## Supplementary Dataset 1 for "Widespread horizontal gene transfer between plants and their microbiota" (part 34 of 34)

```
((((2554570022:0.00833,(2567625907:0.0,2567769718:0.0,645198799:0.0):0.00848)0.853:0.00054,((2533187776:0.0,2534281268:0.0,2538416970:0.0):0.00054,(2530877453:0.00426,(2552649650:0.0,2554456701:0.0,2569485080:0.0,2570581902:0.0,2576653229:0.0,2580839577:0.0,2583783229:0.0):0.00055)0.923:0.00421)0.923:0.00389)0.000:0.00055,(((2539643913:0.0,2548160200:0.0,2567420844:0.0,2567463482:0.0,2567896633:0.0,2568242765:0.0,2570056699:0.0,2582438724:0.0):0.00054,(2534269645:0.00054,((2530854999:0.0,2531501739:0.0,2533598923:0.0,2535452937:0.0,2535700566:0.0,2535939284:0.0,2536917000:0.0,2538387570:0.0,2538408427:0.0,2538639634:0.0,2539638798:0.0,2549727987:0.0,2552496567:0.0,2552585706:0.0,2552620192:0.0,2552634642:0.0,2554480091:0.0,2554508328:0.0,2554542527:0.0,2554552267:0.0,2554586435:0.0,2554587280:0.0,2570227732:0.0,2572686083:0.0,643433720:0.0,643439291:0.0,647116210:0.0):0.00425,2530870282:0.00055)0.880:0.00426)0.842:0.00424)0.857:0.00424,(2511820315:0.0,2519517884:0.0,2520810033:0.0,2530847207:0.0,2530851067:0.0,2530862827:0.0,2530867346:0.0,2530874112:0.0,2530881893:0.0,2531506074:0.0,2531513164:0.0,2531516463:0.0,2533157883:0.0,2533159893:0.0,2533164448:0.0,2533190919:0.0,2534274586:0.0,2534442888:0.0,2535920236:0.0,2535923261:0.0,2535928998:0.0,2535932667:0.0,2535936105:0.0,2536920646:0.0,2538383984:0.0,2538396959:0.0,2538411600:0.0,2538994624:0.0,2539635656:0.0,2539647621:0.0,2539664353:0.0,2547189821:0.0,2548157920:0.0,2548166709:0.0,2548212251:0.0,2549722992:0.0,2549731269:0.0,2549736133:0.0,2551803651:0.0,2552432795:0.0,2552439171:0.0,2552470715:0.0,2552473430:0.0,2552484204:0.0,2552506742:0.0,2552510035:0.0,2552512011:0.0,2552520171:0.0,2552530879:0.0,2552534972:0.0,2552571305:0.0,2552590024:0.0,2552608296:0.0,2552613081:0.0,2552626478:0.0,2553792843:0.0,2554453125:0.0,2554462602:0.0,2554466180:0.0,2554472062:0.0,2554484261:0.0,2554492126:0.0,2554496199:0.0,2554502171:0.0,2554503525:0.0,2554516801:0.0,2554532654:0.0,2554560437:0.0,2554582869:0.0,2554593427:0.0,2554622317:0.0,2554632857:0.0,2554649331:0.0,2555425641:0.0,2555688635:0.0,2555697028:0.0,2558502207:0.0,2562303584:0.0,2562647504:0.0,2563287154:0.0,2563732989:0.0,2566133748:0.0,2566516682:0.0,2567387159:0.0,2567390591:0.0,2567394008:0.0,2567399282:0.0,2567400407:0.0,2567409526:0.0,2567413235:0.0,2567418346:0.0,2567425912:0.0,2567430860:0.0,2567434334:0.0,2567439324:0.0,2567443381:0.0,2567446927:0.0,2567451666:0.0,2567454198:0.0,2567457030:0.0,2567465362:0.0,2567470187:0.0,2567473343:0.0,2567487969:0.0,2567490910:0.0,2567496144:0.0,2567503095:0.0,2567511889:0.0,2567523762:0.0,2567532237:0.0,2567537924:0.0,2567545005:0.0,2567549354:0.0,2567552994:0.0,2567569110:0.0,2567572421:0.0,2567576912:0.0,2567580863:0.0,2567587931:0.0,2567592381:0.0,2567595938:0.0,2567609125:0.0,2567614207:0.0,2567621429:0.0,2567629856:0.0,2567633473:0.0,2567648052:0.0,2567654826:0.0,2567657287:0.0,2567668774:0.0,2567674685:0.0,2567677048:0.0,2567689692:0.0,2567694396:0.0,2567697554:0.0,2567701565:0.0,2567707639:0.0,2567714483:0.0,2567719297:0.0,2567730250:0.0,2567735088:0.0,2567737285:0.0,2567754782:0.0,2567757723:0.0,2567761642:0.0,2567773985:0.0,2567787340:0.0,2567794782:0.0,2567798864:0.0,2567802619:0.0,2567808535:0.0,2567814438:0.0,2567828251:0.0,2567830996:0.0,2567839408:0.0,2567852110:0.0,2567867795:0.0,2567872743:0.0,2567900284:0.0,2568253360:0.0,2568259283:0.0,2568261061:0.0,2568273659:0.0,2568276759:0.0,2568283233:0.0,2568286833:0.0,2568294752:0.0,2568298782:0.0,2568314634:0.0,2568318208:0.0,2568320379:0.0,2568325317:0.0,2568478835:0.0,2568483520:0.0,2568486922:0.0,2568492566:0.0,2568710675:0.0,2568885528:0.0,2569023945:0.0,2569451339:0.0,2569472384:0.0,2569599088:0.0,2569627271:0.0,2570011417:0.0,2570062713:0.0,2570534620:0.0,2570566116:0.0,2570587806:0.0,2570753135:0.0,2570973601:0.0,2570980353:0.0,2571537028:0.0,2572023083:0.0,2572853192:0.0,2572968479:0.0,2573063068:0.0,2573753768:0.0,2573799427:0.0,2573956113:0.0,2575450743:0.0,2576878896:0.0,2577182614:0.0,2579885549:0.0,2580058206:0.0,2580084143:0.0,2580140541:0.0,2580360899:0.0,2580496413:0.0,2580516221:0.0,2580793660:0.0,2580929291:0.0,2581150805:0.0,2581227239:0.0,2581423091:0.0,2581616591:0.0,2581790880:0.0,2581859624:0.0,2582021761:0.0,2582286450:0.0,2582290080:0.0,2582383394:0.0,2582463309:0.0,2583220809:0.0,2583361067:0.0,2583364164:0.0,2583384686:0.0,2583399552:0.0,2583591805:0.0,2583596738:0.0,2583599412:0.0,2583608237:0.0,2583638827:0.0,2583754837:0.0,2583763456:0.0,2583780226:0.0,2583848113:0.0,2584167663:0.0,2624048949:0.0,2641299921:0.0,650504651:0.0):0.00055)0.000:0.00055)0.998:0.00055,((2538380960:0.00423,(2539628771:0.0,2552568199:0.0,2567484863:0.0,2567507765:0.0,2567529766:0.0,2567710328:0.0,2567722050:0.0,2567820765:0.0,2567876836:0.0,2568270043:0.0,2568304532:0.0,2568474942:0.0,2569903194:0.0,2574839640:0.0,2583319477:0.0,2583356399:0.0,2583372939:0.0,2583563394:0.0):0.00055)0.834:0.00424,((2539631355:0.0,2552024549:0.0):0.00424,(2567665047:0.00054,(((((2533901418:0.00431,2566687903:0.00054)0.981:0.04844,(2537763624:0.05384,(2566705598:0.03103,((2546621619:0.03015,((2552769913:0.0,2566667153:0.0):0.01465,((2548231811:0.0,2566604847:0.0):0.02898,(2533185871:0.00431,(2567380449:0.0,2567741098:0.0,2567779078:0.0):0.00055)0.997:0.04846)0.853:0.01212)0.786:0.00890)0.833:0.01088,(((2536339666:0.0,2536348318:0.0):0.00055,646303569:0.00441)0.995:0.06966,(2566670490:0.08795,(2566539665:0.03116,2638552039:0.01708)0.814:0.02296)0.914:0.02778)0.838:0.01826)0.855:0.01139)0.750:0.01920)0.876:0.03286)0.993:0.09090,(((((2566525590:0.0,2573375162:0.0):0.02600,2566527229:0.00054)0.995:0.07740,(2558217486:0.12263,2610408410:0.06649)0.970:0.06734)0.893:0.03651,((2556968809:0.07467,((2644934317:0.19643,(2645042564:0.01899,2645455543:0.06046)0.973:0.13680)0.977:0.25332,(((((((2644410446:0.0,2009|2009.peg.248:0.0):0.01997,(2643910619:0.0,2010|2010.peg.1224:0.0):0.00055)1.000:0.63762,(((2644728693:0.0,2001|2001.peg.1157:0.0):0.17308,(2644747444:0.0,2003|2003.peg.5493:0.0):0.17750)0.991:0.17028,((2645101526:0.0,2004|2004.peg.6622:0.0):0.31392,(((2645036972:0.00053,2040|2040.peg.4249:0.00373)0.993:0.15524,((2645613887:0.00390,2047|2047.peg.4164:0.00054)1.000:0.22238,(((2645288346:0.0,2645168703:0.0):0.00335,(2020|2020.peg.421:0.0,2029|2029.peg.3720:0.0):0.00055)0.758:0.00391,((2645302999:0.00337,2024|2024.peg.3632:0.00055)0.887:0.00946,((2645160575:0.0,2645312995:0.0):0.00336,(2032|2032.peg.2869:0.0,2019|2019.peg.411:0.0):0.00055)0.759:0.00438)0.832:0.02310)0.992:0.11986)0.368:0.01485)0.999:0.26459,(((((2529488104:0.0,2521664620:0.0):0.02057,((2643919113:0.0,2075|2075.peg.2383:0.0):0.02792,(2521857280:0.00055,(2644518405:0.0,2072|2072.peg.73:0.0):0.00854)0.957:0.02450)0.146:0.00843)0.777:0.00980,2562541551:0.01368)0.958:0.06858,(((2645471412:0.0,2643857725:0.0,2059|2059.peg.1585:0.0,2074|2074.peg.4095:0.0):0.00054,(2644924467:0.0,2051|2051.peg.2071:0.0,2050|2050.peg.1341:0.0):0.00409)0.989:0.07576,((2645272686:0.0,2052|2052.peg.1346:0.0):0.06698,2645415495:0.05822)0.902:0.03201)0.971:0.08474)0.952:0.10350,(((2644378045:0.0,2643808450:0.0,2083|2083.peg.3441:0.0,2087|2087.peg.5474:0.0):0.00495,(2644450269:0.0,2644687821:0.0,2084|2084.peg.1273:0.0,1022|1022.peg.4401:0.0,2089|2089.peg.1683:0.0,2085|2085.peg.2656:0.0,2090|2090.peg.3130:0.0,1023|1023.peg.1253:0.0):0.00822)1.000:0.26484,(((2644658567:0.0,2065|2065.peg.3772:0.0,2078|2078.peg.3744:0.0):0.06794,1000|1000.peg.4509:0.06993)1.000:0.22554,((2645405804:0.0,2645436230:0.0,2053|2053.peg.2723:0.0,2054|2054.peg.2517:0.0):0.19452,2643478033:0.15059)0.927:0.10005)0.034:0.07340)0.806:0.10448)0.989:0.16511)0.167:0.06489)0.937:0.10445)0.875:0.13267)0.593:0.07283,(2565995801:0.41857,((2643597367:0.0,2597236247:0.0):0.47449,((2593305893:0.05038,(2593329998:0.00053,(2593317103:0.00471,((2639072251:0.0,2608538837:0.0):0.00473,((2645565606:0.0,2521716718:0.0,2043|2043.peg.2138:0.0):0.00055,2593298544:0.00475)0.000:0.00055)0.000:0.00055)0.795:0.00466)0.980:0.08027)0.995:0.26901,(((2645285441:0.0,2645171500:0.0,2020|2020.peg.3171:0.0,2029|2029.peg.851:0.0):0.06879,((2645302942:0.0,2024|2024.peg.3575:0.0):0.01508,((2645164594:0.0,2019|2019.peg.4369:0.0):0.01026,(2645310980:0.0,2032|2032.peg.886:0.0):0.00055)0.880:0.01495)0.786:0.02865)1.000:0.26746,((2645393480:0.0,2036|2036.peg.3178:0.0):0.12089,(2645020526:0.0,2031|2031.peg.1277:0.0):0.11889)0.999:0.25149)0.368:0.06919)1.000:0.54594)0.855:0.18847)0.899:0.12151)0.885:0.10631,((((2522507102:0.00053,2644609196:0.02425)1.000:0.21348,((2644199114:0.19225,(((((((2640399386:0.01487,(2522794404:0.00356,(2640403496:0.0,2522565538:0.0):0.00054)0.773:0.00669)0.989:0.06752,(2645029770:0.06898,(((2645525751:0.0,2645065390:0.0):0.02262,2644680418:0.14575)0.881:0.03556,((2643848267:0.04468,2643995708:0.04737)0.520:0.01240,(2643885398:0.07903,2644781282:0.11456)0.540:0.00917)0.950:0.02870)0.891:0.02982)0.976:0.04997)0.541:0.01391,(2645493481:0.00344,2645422630:0.00053)1.000:0.17035)0.749:0.01574,((2645438402:0.01059,(2645294960:0.04512,2644382482:0.02548)0.734:0.00594)0.999:0.07655,(2644110745:0.01004,2643767483:0.00958)0.972:0.03897)0.970:0.04649)0.676:0.03172,((2645535968:0.01583,((2645129553:0.01818,2644876760:0.00611)0.118:0.00327,2644764585:0.00819)0.441:0.00419)0.931:0.02791,((2645282897:0.00055,2645497956:0.00399)0.916:0.02840,2645483478:0.09224)0.900:0.04326)0.988:0.07536)0.276:0.02099,2645366384:0.09727)0.989:0.09563,(2645182793:0.07742,(2596279287:0.13576,(2645083335:0.03838,(2563777065:0.03272,2521618085:0.01141)0.179:0.01964)0.914:0.05234)0.500:0.03663)0.595:0.04481)0.902:0.07619)0.996:0.14207,(2644940108:0.14739,(((2517831694:0.0,2520618456:0.0,2645449417:0.0,2643517742:0.0):0.01569,(2523576321:0.00370,(2595085469:0.0,2522439622:0.0):0.00055)0.988:0.05132)0.906:0.04793,((2645052234:0.04454,(2645061262:0.04461,(2518162505:0.03800,2517827429:0.03670)0.921:0.02561)0.863:0.01580)0.940:0.03615,((2563411574:0.00136,2645502319:0.00607)0.984:0.04122,(2644928893:0.02317,(2520533159:0.00658,((2517822766:0.0,2557408782:0.0):0.00054,2643623763:0.00674)0.689:0.00349)0.999:0.08478)0.616:0.02241)0.343:0.03561)0.315:0.05396)0.967:0.10825)0.996:0.15510)0.718:0.04298)0.907:0.09048,((((2643828444:0.0,2644535258:0.0):0.08152,((2643962717:0.02871,(2644034275:0.05886,((2644116026:0.0,2644098665:0.0):0.04700,2583213818:0.03012)0.950:0.03155)0.995:0.07949)0.992:0.08959,(2644230583:0.10874,((2645409462:0.0,2645332722:0.0):0.08810,2644320001:0.05500)0.305:0.01999)0.729:0.01920)0.141:0.02748)1.000:0.12817,((2644456486:0.03515,(2645726038:0.00540,2645723089:0.00766)0.827:0.03134)0.929:0.05296,((2645356221:0.0,2645158930:0.0,2645018082:0.0):0.06337,2644537018:0.09346)0.998:0.16201)0.951:0.05670)0.919:0.04007,((2644516852:0.09151,(2521697986:0.13176,(((2645697091:0.0,2563409294:0.0):0.02106,2645693996:0.03439)0.974:0.05896,((2563417031:0.00829,2643523625:0.00464)0.993:0.03928,((2643543131:0.0,2595300438:0.0):0.08232,(2645704337:0.00416,2645686632:0.01133)0.998:0.08892)0.562:0.00569)0.928:0.03781)0.654:0.04427)0.958:0.07310)0.986:0.08526,((2643759683:0.04647,(2563392852:0.0,2639097070:0.0):0.03429)0.851:0.04735,(((2563439191:0.04241,(2644625864:0.02321,(2521678324:0.00782,2644436263:0.01409)0.854:0.00741)0.915:0.02608)0.919:0.03054,(2521691713:0.00730,2521766948:0.01110)0.927:0.02859)0.875:0.02151,(2524904908:0.03688,(2644431665:0.02478,2644385296:0.00949)1.000:0.12408)0.516:0.01700)0.998:0.14050)1.000:0.24874)0.932:0.06361)0.410:0.01884)1.000:0.53009,2521676964:0.84806)0.964:0.23190)0.528:0.09843,(((2645561154:0.39948,((2643695075:0.04100,(2645117905:0.05856,2644762760:0.01881)0.318:0.02762)0.199:0.04415,((2645606283:0.01603,2645111107:0.03384)0.976:0.07282,2645529177:0.15980)0.136:0.03901)1.000:0.61390)0.991:0.38523,(2643739353:0.89779,((((2639155003:0.0,2563440886:0.0,2643601401:0.0):0.24496,(2639147257:0.12937,(2639131467:0.22441,((2643700901:0.0,2639141884:0.0):0.01372,2639840606:0.02420)0.998:0.13926)0.788:0.07311)0.995:0.16818)0.719:0.04547,(2595322411:0.28277,(2595310466:0.18291,(2563404451:0.16113,(2639137376:0.0,2595316693:0.0):0.11550)0.998:0.19357)0.987:0.12455)0.943:0.10999)0.981:0.16203,(((2574352938:0.0,2643499469:0.0):0.33900,((2522272655:0.01386,(2522444133:0.00397,((2644716155:0.0,2644723975:0.0,2522493494:0.0,2643506219:0.0):0.00055,2645671310:0.00396)0.000:0.00054)0.808:0.01026)0.999:0.27302,(2645710915:0.24536,(2563427301:0.13084,2529262571:0.04901)0.987:0.13407)0.948:0.10098)0.180:0.05456)0.414:0.06882,(((2639649043:0.03032,((2639206858:0.0,2574356029:0.0):0.01234,2521684212:0.02105)0.788:0.00846)0.965:0.06803,(((2639642996:0.0,2529466213:0.0):0.01445,(2518121508:0.0,2518137807:0.0):0.02355)0.814:0.01706,((2640251551:0.0,2639865093:0.0,2644709976:0.0,2644705283:0.0,2639858967:0.0,2639634551:0.0,2640284356:0.0):0.02111,2640026391:0.00852)0.923:0.02462)0.826:0.03394)0.993:0.16283,2595089191:0.42997)0.226:0.08167)0.931:0.16346)0.929:0.14200)0.955:0.19737)0.344:0.06044,((((WP_010875871.1:0.55673,((2639087286:1.13521,(((2643752907:0.13196,((((2643630431:0.0,2643700304:0.0):0.00240,2640075765:0.00987)0.997:0.08557,((2644170932:0.0,2643732119:0.0):0.03537,2643785121:0.07336)0.881:0.03663)0.984:0.07666,(((2644780734:0.00409,(2645463804:0.02091,2645524586:0.04471)0.395:0.02153)1.000:0.11485,(2519944337:0.10180,(2643995441:0.04748,2643849225:0.04437)0.944:0.05090)0.255:0.03327)0.206:0.03533,((2640267678:0.0,2522557263:0.0):0.15917,2558674830:0.10401)0.894:0.04925)0.884:0.03581)0.968:0.07489)0.821:0.09066,(((((2645461357:0.00403,2644793651:0.00054)0.777:0.00985,(2645329043:0.00412,2644954299:0.00055)0.807:0.01077)1.000:0.21313,((2645493846:0.00055,2645422995:0.00055)1.000:0.19212,((2645295473:0.00787,(2645440278:0.02205,2644382938:0.00447)0.884:0.01649)0.998:0.10729,((2644280330:0.07743,(2644816234:0.09369,(2643769761:0.01514,2644114420:0.01427)0.875:0.03158)0.962:0.05996)0.963:0.05472,(2644182796:0.12581,(2644096863:0.06365,(2645489507:0.07927,(2639853421:0.06584,(2640398789:0.01892,((2640404131:0.0,2522795047:0.0):0.00422,2522568858:0.00055)0.779:0.00678)0.956:0.04416)0.954:0.04808)0.983:0.06681)0.928:0.05081)0.915:0.04881)0.524:0.03986)0.730:0.04310)0.895:0.05653)0.837:0.04895,((2645184195:0.08413,(2645082240:0.12862,(2563779514:0.00053,2645469476:0.01574)0.990:0.07901)0.919:0.04006)0.978:0.08522,((2645281705:0.0,2645497248:0.0):0.17881,2645397889:0.14584)0.859:0.03636)0.992:0.10832)0.840:0.04495,((2645366768:0.04116,(2645387851:0.00053,2645378786:0.00385)0.801:0.01284)1.000:0.21965,2644198195:0.27798)0.704:0.01427)0.903:0.09770)0.996:0.30394,((2521701158:0.29793,((2643541798:0.0,2595300069:0.0):0.22094,(2643594524:0.00054,2642657931:0.00380)1.000:0.30189)0.828:0.07961)0.999:0.30219,((2644939737:0.20464,(((2563413050:0.00053,2645502703:0.00431)0.900:0.02697,((2645053192:0.02813,(2645061016:0.04313,(2518163442:0.00055,2517827948:0.01196)0.921:0.02634)0.503:0.01447)0.932:0.03734,((2523576504:0.0,2595084492:0.0,2522440140:0.0):0.00416,(2517831282:0.00055,(2520617793:0.0,2643517026:0.0,2645448809:0.0):0.00389)0.788:0.01159)1.000:0.10699)0.897:0.03758)0.881:0.02196,(2644930287:0.03301,(2520532338:0.00054,((2517824437:0.0,2643625658:0.0):0.00055,2557409440:0.00424)0.924:0.00392)0.951:0.03035)0.571:0.00833)1.000:0.24396)0.996:0.25292,((((2645355945:0.0,2645017802:0.0):0.00055,2645157664:0.00389)1.000:0.23741,(2644457782:0.09215,(2645725618:0.00054,2645722657:0.01295)0.983:0.10637)0.985:0.12624)1.000:0.30839,(((2563434968:0.07831,(2524903186:0.05080,(2644632981:0.01064,(2521678671:0.00055,2644439670:0.00405)0.941:0.01898)0.991:0.05574)0.549:0.02724)0.986:0.10912,(2644428744:0.10761,((2639095944:0.00424,2563392106:0.00055)0.963:0.05441,((2644461866:0.0,2643763699:0.0):0.03390,2644404225:0.07219)0.930:0.03932)0.742:0.03673)0.319:0.05133)0.999:0.21835,((2644135128:0.0,2643852619:0.0):0.26879,((2643824012:0.0,2644533288:0.0):0.09620,2644323045:0.12720)0.993:0.18256)0.904:0.09625)0.740:0.06825)0.946:0.10444)0.938:0.12102)0.664:0.08303)0.911:0.25155)0.755:0.19415,((((KAF2943607.1:0.0,XP_015623693.1:0.0,XP_015623692.1:0.0,XP_015623691.1:0.0):0.00415,((XP_015623696.1:0.0,BAF08115.1:0.0):0.00055,KAB8086308.1:0.00054)1.000:0.00053)1.000:0.83924,(NP_001242452.1:0.54612,((XP_019069676.1:0.0,NP_001333078.1:0.0,XP_010322892.1:0.0):0.00055,XP_010322893.1:0.00055)1.000:0.56792)0.874:0.27273)1.000:1.37232,(NP_596215.1:1.50706,(CAA3006502.1:1.62047,(NP_084526.1:0.01057,(NP_612468.1:0.03700,NP_001002356.1:0.59107)0.545:0.04801)0.995:0.94774)0.825:0.22053)0.643:0.29603)1.000:1.56750)0.867:0.30420)0.000:0.07194,(((((EEC82421.1:0.00314,((KAB8106300.1:0.0,XP_015648018.1:0.0,XP_015648017.1:0.0,XP_015648016.1:0.0,BAF22151.1:0.0):0.00314,KAF2923844.1:0.01462)0.756:0.00316)0.934:0.03943,(KAB8101382.1:0.00055,(EEC80087.1:0.03939,((KAF2925389.1:0.0,XP_015641164.1:0.0,EEE65160.1:0.0,BAF18834.1:0.0):0.00055,XP_015641163.1:0.00055)0.846:0.00287)0.240:0.00054)0.724:0.00579)1.000:0.49723,(((XP_010679243.1:0.0,XP_010679242.1:0.0):0.38318,(NP_001307121.1:0.02931,(PHT53173.1:0.02850,PHT47698.1:0.04961)0.974:0.05537)1.000:0.24537)0.312:0.04926,(((XP_030485896.1:0.0,XP_030485895.1:0.0):0.30700,((KAG5394247.1:0.0,RID59304.1:0.0):0.00072,XP_009150784.1:0.00338)1.000:0.29247)0.922:0.07974,((PHT56376.1:0.29708,(XP_022880464.1:0.07723,(CAA2989502.1:0.00055,(XP_022894611.1:0.00055,(XP_022894610.1:0.0,XP_022894609.1:0.0):0.00055)0.887:0.00677)0.981:0.07567)0.998:0.15461)0.923:0.07777,((KAG5376399.1:0.0,XP_009120581.1:0.0):0.04441,((KAG5376401.1:0.0,XP_009120583.1:0.0):0.00779,RID41443.1:0.00386)0.954:0.07314)1.000:0.85145)0.540:0.03312)0.967:0.11779)0.962:0.20722)1.000:0.66355,((NP_001230494.1:0.10767,((NP_001230493.1:0.0,XP_011540488.1:0.0):0.00055,(XP_006710978.1:0.0,XP_011540487.1:0.0):0.00054)0.779:0.01760)0.996:0.52259,(NP_001023351.1:0.89741,(NP_001259316.1:0.0,NP_572425.1:0.0):0.62988)0.103:0.13645)0.961:0.31086)0.000:0.09795,((NP_009556.1:0.94098,((KAF8828623.1:0.65424,((AUB24657.1:0.0,XP_012049398.1:0.0):0.02840,(XP_024512643.1:0.0,XP_775883.1:0.0):0.02094)1.000:0.65507)0.991:0.42161,(NP_594957.1:0.63978,(XP_003657465.1:0.39719,(XP_001559853.1:0.21676,((SMQ48539.1:0.0,SMR49536.1:0.0,SMY22234.1:0.0):0.00055,SMR48222.1:0.00269)1.000:0.36943)0.683:0.11989)0.960:0.22700)0.813:0.12009)0.638:0.11678)0.812:0.12279,XP_001349261.2:1.97068)0.497:0.16821)0.999:0.50200)0.854:0.12962,WP_011277635.1:1.23043)0.886:0.14408,(((((AT5G58782.2:0.09578,(((XP_009126737.1:0.00054,XP_009126738.1:0.12336)0.836:0.00371,RID74117.1:0.00055)0.970:0.00054,KAG5409030.1:0.00357)0.996:0.13388)1.000:0.35990,((((KAG5410736.1:0.0,XP_009128659.2:0.0,XP_033141520.1:0.0,XP_033141519.1:0.0,XP_033141518.1:0.0,XP_033141517.1:0.0,XP_033141516.1:0.0,XP_033141515.1:0.0,XP_033141514.1:0.0):0.00452,RID75665.1:0.00553)1.000:0.17461,((KAG5404858.1:0.00389,RID70424.1:0.00288)1.000:0.15968,((XP_009126735.2:0.00301,(KAG5409029.1:0.00310,RID74017.1:0.00314)0.000:0.00055)1.000:0.11671,(XP_009120391.1:0.00633,(KAG5376284.1:0.00054,RID41289.1:0.00627)0.754:0.00306)0.998:0.07765)0.978:0.07081)0.141:0.03068)0.684:0.03619,((RID78265.1:0.00053,KAG5413519.1:0.47351)0.999:0.15809,(RID67154.1:0.01836,KAG5402100.1:0.01587)1.000:0.33534)0.891:0.03896)0.995:0.29070)1.000:0.38110,((XP_010322941.1:0.32372,(XP_025888046.1:0.00104,NP_001234633.1:0.00214)0.998:0.34570)1.000:0.38986,((PHT46889.1:0.19955,NP_001307175.1:0.21489)1.000:0.29736,(CAA2981334.1:0.49954,CAA2981335.1:0.12470)0.999:0.33612)0.918:0.08352)0.916:0.09915)0.530:0.05372,(((((XP_030481275.1:0.0,XP_030481274.1:0.0):0.41022,(NP_001304726.1:0.08343,(PHT36626.1:0.12042,PHT36627.1:0.19670)0.546:0.02132)0.999:0.23603)0.969:0.11050,(XP_010685566.1:0.27026,((XP_003544879.1:0.03254,(XP_003518304.1:0.07163,XP_003544289.1:0.28419)0.290:0.03199)1.000:0.35520,(XP_030509675.1:0.20671,((RID41288.1:0.00334,(KAG5376283.1:0.00053,XP_009120392.1:0.00647)0.338:0.00638)0.925:0.04049,(KAG5409031.1:0.00327,(XP_033138850.1:0.0,XP_009126739.1:0.0):0.01314)0.971:0.05606)1.000:0.34427)0.481:0.03948)0.938:0.07454)0.922:0.07251)0.897:0.08722,XP_010685851.1:0.56524)0.755:0.03595,(EAY76548.1:0.00484,((KAB8084370.1:0.0,EAZ14201.1:0.0,BAF06765.1:0.0,BAC03324.1:0.0):0.00055,(KAF2953389.1:0.0,XP_015628979.2:0.0):0.00055)1.000:0.00054)1.000:0.52160)0.856:0.09322)0.840:0.11506,(XP_024384278.1:0.0,XP_024384268.1:0.0):0.71406)0.994:0.28503)0.909:0.13783)0.977:0.27806)0.994:0.28636,((2645416880:0.06410,(((2644624214:0.0,2643873248:0.0):0.00054,2644782167:0.00842)0.982:0.03275,((2644880937:0.01711,(2644184725:0.01271,(2643845461:0.01709,((2521870647:0.0,2643482957:0.0):0.00420,(2520475685:0.0,2521814493:0.0,2556983638:0.0):0.00054)0.963:0.01705)0.767:0.00423)0.724:0.00431)0.000:0.00055,(2645628583:0.01277,2643952171:0.00852)0.767:0.00413)0.582:0.00160)0.920:0.06319)1.000:0.44587,((2645401088:0.00293,2644910141:0.03593)1.000:0.47857,(2644961950:0.40805,(2644304832:0.24831,(2643742663:0.01440,(2644217730:0.01487,2644258532:0.00987)0.955:0.04385)0.972:0.17940)1.000:0.41097)0.901:0.20433)0.648:0.09540)0.521:0.05402)0.898:0.20841)1.000:0.74713)0.468:0.04782,((((2566615398:0.13944,(2547716837:0.00055,2558097676:0.00394)0.939:0.04539)0.091:0.02242,((2537771731:0.0,2552727726:0.0):0.00054,646301136:0.01695)1.000:0.18808)0.851:0.02382,(2566681314:0.11757,(((2533039715:0.0,2641388437:0.0):0.00855,(2552865529:0.00430,2566673481:0.00433)0.000:0.00054)0.987:0.05361,((2536355122:0.0,2566557007:0.0,2566691445:0.0):0.00430,646307121:0.00055)0.983:0.05180)0.884:0.04771)0.917:0.04844)0.647:0.02431,2630783419:0.15306)0.865:0.05017)0.798:0.02571)0.906:0.03048,((2533794575:0.0,2552692213:0.0,2567557803:0.0,2567641757:0.0,2567765462:0.0,2567891497:0.0,2568250739:0.0,2573820656:0.0,645636911:0.0,646309230:0.0):0.19062,((2546612021:0.0,2566724456:0.0):0.16085,((2539658022:0.0,2566532067:0.0,2566536474:0.0,2628390006:0.0):0.01116,(2547358450:0.07914,(2546626577:0.0,2566760606:0.0,2566763238:0.0):0.01758)0.729:0.00603)0.909:0.04045)0.980:0.08321)0.884:0.03805)0.959:0.05992)0.991:0.09492,(((2536333723:0.0,646296768:0.0):0.00847,(2533171905:0.00055,(2566572810:0.0,2566639839:0.0):0.01281)0.739:0.00055)0.863:0.01701,(2574821277:0.00431,(2574730704:0.00055,((2526380460:0.0,2533175159:0.0,2537768582:0.0,2539495005:0.0,2547482940:0.0,2552637684:0.0,2552694226:0.0,2552785665:0.0,2553144064:0.0,2567560005:0.0,2567617323:0.0,2567637846:0.0,2567645337:0.0,2567822867:0.0,2567845384:0.0,2567860339:0.0,2567887949:0.0,2581113523:0.0,2581794296:0.0,2583326936:0.0,647977316:0.0,650423942:0.0):0.00055,(2570177239:0.0,2577296347:0.0):0.00428)0.850:0.00428)0.000:0.00055)0.776:0.00461)0.300:0.01274)0.942:0.02304,((2533181061:0.0,2536329170:0.0,2537773702:0.0,2563273832:0.0,2567499552:0.0,2567516244:0.0,2567565772:0.0,2567605077:0.0,2567724655:0.0,2567847486:0.0,2567879224:0.0,2567886223:0.0,2568167001:0.0,2581343014:0.0,2582300002:0.0,2583581314:0.0):0.00055,(2566709441:0.01709,(2539650556:0.0,2580211867:0.0,2598165879:0.0):0.00053)0.806:0.00424)0.970:0.02475)0.731:0.00518)0.844:0.00423)0.000:0.00054)0.698:0.00055,(((2567782521:0.00424,2530858931:0.00424)0.000:0.00055,2571543358:0.00425)0.000:0.00055,((2567660259:0.00277,642587735:0.00055)1.000:0.00055,(2570906366:0.07668,(2570512914:0.0,2580684239:0.0,2580834890:0.0,2583817088:0.0):0.00292)0.332:0.00137)0.735:0.00054)0.000:0.00055);


# Gene tree of AT5G58800.2 and his homologues 

(((2530853804:0.0,2530879705:0.0,2531500496:0.0,2533600102:0.0,2535701100:0.0,2536918225:0.0,2538389176:0.0,2538409899:0.0,2538638404:0.0,2539639718:0.0,2549724824:0.0,2552499017:0.0,2552619842:0.0,2554508861:0.0,2554541433:0.0,2554552898:0.0,2554589759:0.0,2572684898:0.0,643434870:0.0,643438296:0.0,647117250:0.0):0.00055,(2535452707:0.0,641589263:0.0):0.00055)0.860:0.00492,((2519518933:0.0,2520810956:0.0,2530868384:0.0,2531516031:0.0,2531516990:0.0,2533155714:0.0,2533192854:0.0,2534275943:0.0,2534441822:0.0,2535925638:0.0,2535937146:0.0,2538383235:0.0,2547189722:0.0,2548159742:0.0,2548208843:0.0,2549733150:0.0,2551804723:0.0,2552469639:0.0,2552485307:0.0,2552514729:0.0,2552517574:0.0,2552529610:0.0,2552532576:0.0,2552591960:0.0,2552612053:0.0,2552625152:0.0,2553792681:0.0,2554465018:0.0,2554473701:0.0,2554485774:0.0,2554494793:0.0,2554496632:0.0,2554502104:0.0,2554506180:0.0,2554517568:0.0,2554561560:0.0,2554579403:0.0,2554591501:0.0,2554619708:0.0,2554650955:0.0,2555690329:0.0,2555698104:0.0,2562648225:0.0,2563286257:0.0,2566132612:0.0,2567391746:0.0,2567395803:0.0,2567419704:0.0,2567432190:0.0,2567435856:0.0,2567440367:0.0,2567444427:0.0,2567445628:0.0,2567452383:0.0,2567470348:0.0,2567486524:0.0,2567492718:0.0,2567505023:0.0,2567513420:0.0,2567538303:0.0,2567546695:0.0,2567551037:0.0,2567567595:0.0,2567574194:0.0,2567577201:0.0,2567582423:0.0,2567591059:0.0,2567608171:0.0,2567614667:0.0,2567622819:0.0,2567631198:0.0,2567635349:0.0,2567659188:0.0,2567671064:0.0,2567678767:0.0,2567688377:0.0,2567693675:0.0,2567703837:0.0,2567731850:0.0,2567733739:0.0,2567760486:0.0,2567762409:0.0,2567775120:0.0,2567784476:0.0,2567788810:0.0,2567797230:0.0,2567801186:0.0,2567805531:0.0,2567809335:0.0,2567814785:0.0,2567829534:0.0,2567841160:0.0,2567853376:0.0,2567870163:0.0,2567874623:0.0,2567899981:0.0,2568252779:0.0,2568275732:0.0,2568279646:0.0,2568287764:0.0,2568295961:0.0,2568315572:0.0,2568480655:0.0,2568484715:0.0,2568492623:0.0,2568711550:0.0,2568886941:0.0,2569024921:0.0,2569474773:0.0,2569630234:0.0,2570012728:0.0,2570063980:0.0,2570512343:0.0,2570586898:0.0,2570754918:0.0,2570905255:0.0,2570972476:0.0,2571537288:0.0,2571546221:0.0,2572853522:0.0,2572969044:0.0,2573065195:0.0,2573801218:0.0,2573958162:0.0,2575449777:0.0,2576879998:0.0,2577183677:0.0,2579919124:0.0,2580055860:0.0,2580086802:0.0,2580141756:0.0,2580360860:0.0,2580498219:0.0,2580514541:0.0,2580687144:0.0,2580832848:0.0,2580926443:0.0,2581229252:0.0,2581422650:0.0,2581789483:0.0,2581860802:0.0,2582285978:0.0,2582288983:0.0,2582385290:0.0,2582465642:0.0,2583223382:0.0,2583360884:0.0,2583365468:0.0,2583387483:0.0,2583593548:0.0,2583597844:0.0,2583601934:0.0,2583641622:0.0,2583752792:0.0,2583782005:0.0,2583818415:0.0,2583848152:0.0,2641298004:0.0,642588898:0.0,650505812:0.0):0.00055,(2511821483:0.00055,2568296867:0.00545)0.000:0.00055)0.861:0.00493,((2530873074:0.0,2535926355:0.0,2548161754:0.0,2548166267:0.0,2549728380:0.0,2552585746:0.0,2552634230:0.0,2554483133:0.0,2554583470:0.0,2555427977:0.0,2558501229:0.0,2566515433:0.0,2567424122:0.0,2567463982:0.0,2567483823:0.0,2567509828:0.0,2567530565:0.0,2567712059:0.0,2567719610:0.0,2567724198:0.0,2567738437:0.0,2567819531:0.0,2567878874:0.0,2567894918:0.0,2568242629:0.0,2568308017:0.0,2568476784:0.0,2569598630:0.0,2569905555:0.0,2570056257:0.0,2570227030:0.0,2570536524:0.0,2570567143:0.0,2573755070:0.0,2574841833:0.0,2580795090:0.0,2582438154:0.0,2583319858:0.0,2583356674:0.0,2583399212:0.0,2583566853:0.0):0.00055,(((2552433836:0.00545,(2539664329:0.01084,(2583763640:0.00544,(((((2530857847:0.0,2535938205:0.0,2563733937:0.0):0.00055,((2535919185:0.0,2538396786:0.0,2539637106:0.0,2549720269:0.0):0.00552,(2530849996:0.0,2552569724:0.0,2554456196:0.0,2562304758:0.0,2567386679:0.0,2568282589:0.0,2568488870:0.0,2569452972:0.0,2584168899:0.0):0.01101)0.808:0.00552)0.000:0.00054,2567666930:0.00561)0.855:0.00547,((((((2566707520:0.02294,((((2563274988:0.00055,(2567566631:0.0,2567606808:0.0,2567727973:0.0,2567886784:0.0,2581344987:0.0):0.00055)0.000:0.00055,(2537776264:0.00055,((2533180826:0.0,2568168034:0.0,2583585033:0.0):0.00055,2536327577:0.00055)0.832:0.00538)0.871:0.00542)0.840:0.00540,((((2539651383:0.0,2567498644:0.0,2567848814:0.0,2580212423:0.0):0.00055,2567517623:0.01697)0.000:0.00052,(2567882609:0.00055,2582301068:0.00055)0.913:0.00543)0.000:0.00054,2598167189:0.00055)0.321:0.00054)0.975:0.03735,(((2537762825:0.03987,(2566706547:0.07364,((2566671923:0.03344,2638549744:0.00481)0.997:0.07223,(((2536346012:0.00680,646304394:0.02677)0.969:0.03173,(2536340866:0.02202,2566541638:0.02712)0.855:0.01092)0.642:0.00059,((2533899751:0.0,2566686751:0.0):0.03962,((2533183555:0.00533,((2567382540:0.0,2567778689:0.0):0.00573,2567743817:0.00573)0.524:0.00054)0.938:0.01594,((2552770709:0.0,2566665635:0.0):0.01066,(2546623056:0.01602,(2548233268:0.0,2566603427:0.0):0.01593)0.848:0.01077)0.789:0.00549)0.796:0.00936)0.883:0.02899)0.484:0.00972)0.109:0.01157)0.547:0.01320)0.956:0.04198,((2558219383:0.11496,2610409646:0.12081)0.980:0.08810,(2566526564:0.00055,(2566523803:0.00055,2573375890:0.00054)0.909:0.01131)0.980:0.06565)0.914:0.04002)0.931:0.03090,((2566638604:0.01128,(2566570759:0.00507,(2533172039:0.00509,((2536331084:0.01046,646297596:0.00054)0.818:0.00871,((2574731835:0.01309,2574822202:0.02668)0.235:0.00580,(((((2567616792:0.0,2567890837:0.0,2581794908:0.0):0.00055,647978966:0.00055)0.910:0.00501,((2526383103:0.0,2552639348:0.0,2552786627:0.0):0.00055,(2567647162:0.00055,2581116978:0.00555)0.488:0.00055)0.992:0.00055)0.000:0.00054,(650425010:0.00055,2567824207:0.00556)0.813:0.00500)0.837:0.01021,(((2537766570:0.0,2552696794:0.0,2553145440:0.0):0.00055,(2567639752:0.0,2567860023:0.0,2570176873:0.0,2577298685:0.0,2583326050:0.0):0.00055)0.855:0.00055,((2533176932:0.00055,2547481785:0.00055)0.870:0.00530,((2567561918:0.0,2567844075:0.0):0.00055,2539494195:0.00055)0.000:0.00055)0.826:0.00531)0.891:0.00054)0.793:0.00612)0.824:0.00921)0.971:0.02423)0.006:0.00055)0.814:0.00870)0.815:0.01545,(((((2546613507:0.0,2566725457:0.0):0.07239,(2547358792:0.03450,((2546627378:0.00054,(2566757468:0.0,2566766364:0.0):0.00055)0.975:0.04996,((2566533333:0.0,2566538332:0.0):0.01546,(2539657953:0.00541,2628390244:0.00055)0.761:0.00772)0.997:0.07424)0.839:0.01860)0.852:0.03542)0.235:0.01683,(2556969960:0.13033,(((2533794004:0.0,2552691555:0.0):0.00550,(2567555989:0.0,2567640245:0.0,2567765314:0.0,2567894050:0.0,2573820968:0.0,645636247:0.0,646311237:0.0):0.00055)0.999:0.13640,(2630782070:0.05831,((((((2643907293:0.04884,2643915194:0.00241)0.986:0.12003,((2645458089:0.04325,2645043533:0.00598)0.889:0.04157,(2640079672:0.06699,2644937302:0.05106)0.695:0.03380)0.488:0.06469)0.997:0.21606,(2558297304:0.09270,((2643895245:0.0,2644477417:0.0):0.07897,(((2640050662:0.00054,2520560214:0.00514)0.944:0.04008,((2595451460:0.07409,(2595558723:0.00053,2639837062:0.01042)0.868:0.02044)0.233:0.01880,2595448182:0.07684)0.879:0.03464)0.966:0.08448,2643829495:0.06498)0.896:0.05368)0.161:0.02181)0.962:0.09883)0.276:0.10143,(((2563409612:0.0,2645694528:0.0):0.68843,2644439093:0.50531)0.993:0.44052,(((((2643557733:0.00188,(2643530968:0.0,2643576112:0.0):0.00639)1.000:0.33024,((2556980921:0.0,2520478374:0.0,2521811790:0.0):0.00055,(2643481913:0.00519,2521870067:0.00522)0.828:0.00508)0.988:0.13394)0.971:0.12389,(2520442775:0.36567,(((2645047837:0.07762,(2645643088:0.07531,(2645137422:0.09826,2645618147:0.08629)0.886:0.04666)0.712:0.04080)1.000:0.19243,((2644043345:0.13809,2644039971:0.16096)0.983:0.11598,(((((2643914671:0.08432,(((2644287121:0.0,2093|2093.peg.47:0.0):0.08337,(2645099307:0.0,2004|2004.peg.4426:0.0):0.03567)0.989:0.09165,(2643908697:0.05619,2643978085:0.07776)0.525:0.04058)0.247:0.01418)0.990:0.09447,(2595447820:0.07853,((2640050077:0.00502,2520561507:0.00567)0.987:0.06638,(2595451125:0.08994,(2595559810:0.00507,2639837378:0.00531)0.978:0.06599)0.977:0.07373)0.910:0.05002)0.975:0.10208)0.837:0.02746,((2643991490:0.08171,(2644358831:0.01075,2644250510:0.00531)0.983:0.07469)0.992:0.11330,(((2644990704:0.01030,(2645304166:0.01066,2645002605:0.06540)0.734:0.00545)0.924:0.02025,(((2643803874:0.0,2087|2087.peg.950:0.0):0.00054,(2644376972:0.0,2083|2083.peg.2388:0.0):0.01510)0.999:0.13043,((2644109657:0.0,2644334222:0.0,2082|2082.peg.6529:0.0,2081|2081.peg.4488:0.0,2088|2088.peg.6566:0.0,2092|2092.peg.6361:0.0):0.02323,(((2645601393:0.0,2061|2061.peg.2118:0.0):0.03735,(1024|1024.peg.8:0.01777,1011|1011.peg.4540:0.01695)0.669:0.01017)0.924:0.02954,1002|1002.peg.5246:0.02361)0.783:0.02109)0.995:0.11876)0.857:0.03617)0.874:0.02497,(2565987507:0.03867,2593319902:0.03884)0.989:0.06737)0.842:0.04319)0.792:0.03724)0.941:0.06447,(2644040328:0.07416,2644046140:0.03670)0.890:0.05442)0.905:0.04785,((2643689144:0.06111,(2565997926:0.04519,2644125901:0.04659)0.022:0.01916)0.999:0.15187,(((((2645123409:0.03300,2644933586:0.06995)0.783:0.02351,(2645521743:0.01089,(2645175242:0.09378,(2645155726:0.04140,(2645022086:0.0,2031|2031.peg.2818:0.0):0.10960)0.960:0.03618)0.142:0.00055)0.913:0.02109)0.938:0.02321,(2644795009:0.05225,((2644805228:0.02090,(2644827333:0.00055,2644850869:0.00528)0.973:0.00054)0.252:0.02779,(((2644841274:0.0,2644988313:0.0):0.01306,((2644861024:0.0,2644866799:0.0):0.02987,(2644947971:0.00516,2645084043:0.00055)0.837:0.01031)0.091:0.01140)0.810:0.02093,2644844679:0.06665)0.741:0.02968)0.967:0.06058)0.779:0.02357)0.903:0.02683,2645074128:0.04147)0.995:0.08653,(2644858780:0.08956,(2644857100:0.02098,((2644766767:0.01066,2644820925:0.00054)0.990:0.04338,((2644831098:0.00531,2645119389:0.00055)0.998:0.04409,(2644774394:0.01571,((2644825868:0.00527,(2644913007:0.00532,2644919082:0.00055)0.940:0.01063)0.000:0.00055,2644810961:0.00055)0.963:0.02658)0.920:0.00053)0.848:0.01696)0.295:0.00601)1.000:0.21926)0.926:0.09033)0.825:0.02373)0.985:0.12579)0.199:0.02236)0.944:0.09344)0.934:0.07900,((2643567635:0.10593,(((2643772776:0.0,2015|2015.peg.2880:0.0):0.04673,(2643837443:0.0,2016|2016.peg.910:0.0):0.04572)0.853:0.05488,(2644129798:0.07900,(2643775065:0.0,2014|2014.peg.628:0.0,2013|2013.peg.628:0.0):0.12972)0.652:0.05068)0.926:0.06869)1.000:0.26560,((((2644151705:0.0,2644330111:0.0,2644109183:0.0,2644543135:0.0,2082|2082.peg.5839:0.0,1021|1021.peg.6494:0.0,2086|2086.peg.3341:0.0,2081|2081.peg.425:0.0,2080|2080.peg.7393:0.0,2088|2088.peg.6109:0.0,2092|2092.peg.5742:0.0):0.03509,(((2644380774:0.0,2643807391:0.0,2087|2087.peg.4432:0.0,2083|2083.peg.6137:0.0):0.00053,(2644689357:0.0,2644448336:0.0,2085|2085.peg.757:0.0,2084|2084.peg.628:0.0,1022|1022.peg.590:0.0,1023|1023.peg.4203:0.0,2089|2089.peg.3201:0.0,2090|2090.peg.6452:0.0):0.00891)0.989:0.04368,(2644673733:0.0,2091|2091.peg.2388:0.0):0.03244)0.583:0.01909)1.000:0.23563,((2644140904:0.0,2643971369:0.0):0.11948,(2644745286:0.0,2003|2003.peg.3368:0.0):0.10404)0.495:0.04569)0.737:0.03524,((2593308783:0.05680,((2593305808:0.03058,((2593337110:0.0,2608532457:0.0):0.00054,(((2639074046:0.0,2521719458:0.0,2593330885:0.0):0.00509,((2593318556:0.0,2608538176:0.0,2593299834:0.0):0.00055,(2645566041:0.0,2043|2043.peg.2567:0.0):0.00508)0.000:0.00055)0.938:0.01601,(2608522201:0.0,2576799642:0.0,2643610128:0.0):0.01044)0.761:0.00493)0.813:0.01413)0.982:0.05616,(((2644996369:0.0,2025|2025.peg.73:0.0):0.00899,((2645026994:0.0,2039|2039.peg.3000:0.0):0.00528,(((2645178686:0.0,2645014744:0.0,2027|2027.peg.1103:0.0,2026|2026.peg.3402:0.0):0.00055,(2645648488:0.0,2046|2046.peg.2452:0.0):0.00527)0.859:0.00528,(2645010251:0.0,2030|2030.peg.3409:0.0):0.00529)0.000:0.00055)0.658:0.00169)0.992:0.07854,(((2645610198:0.0,2047|2047.peg.538:0.0):0.03970,((2645280657:0.0,2645292413:0.0,2645368038:0.0,2645374724:0.0,2035|2035.peg.2380:0.0,2033|2033.peg.115:0.0,2041|2041.peg.933:0.0,2022|2022.peg.4442:0.0,2023|2023.peg.2740:0.0):0.01147,(2645384280:0.0,2042|2042.peg.2891:0.0):0.01556)0.910:0.02718)0.673:0.03238,(((2645320483:0.0,2645641787:0.0,2037|2037.peg.2997:0.0,2048|2048.peg.3403:0.0):0.00055,(2645104482:0.0,2044|2044.peg.2181:0.0):0.00537)0.964:0.03586,((2645287813:0.0,2645171247:0.0,2029|2029.peg.3199:0.0,2020|2020.peg.2924:0.0):0.02397,((2645310783:0.0,2032|2032.peg.690:0.0):0.00054,((2645302422:0.0,2024|2024.peg.3059:0.0):0.00054,(2645162956:0.0,2019|2019.peg.2745:0.0):0.02144)0.852:0.00529)0.935:0.02542)0.961:0.04389)0.175:0.02489)0.731:0.02606)0.873:0.03064)0.948:0.05237)0.906:0.03863,((2597236057:0.0,2643597179:0.0):0.32415,((((2644494449:0.0,2069|2069.peg.2859:0.0):0.06304,((2644653982:0.0,2064|2064.peg.4355:0.0,2076|2076.peg.4261:0.0):0.03536,((1009|1009.peg.852:0.00614,((2644204368:0.0,2644482321:0.0,2063|2063.peg.4767:0.0,2077|2077.peg.2823:0.0,2070|2070.peg.3063:0.0,1014|1014.peg.4178:0.0):0.02599,((2644501957:0.0,2071|2071.peg.5259:0.0):0.00054,1010|1010.peg.686:0.01533)0.357:0.00516)0.845:0.00952)0.448:0.01331,((2645594159:0.0,2645151369:0.0,2645605220:0.0,2058|2058.peg.1280:0.0,2067|2067.peg.4421:0.0,2061|2061.peg.5901:0.0):0.01039,(1006|1006.peg.4028:0.00517,(1005|1005.peg.3224:0.0,1004|1004.peg.5364:0.0):0.00055)0.000:0.00055)0.863:0.01401)0.939:0.03363)0.888:0.02110)0.760:0.02080,((2644149088:0.0,2644332402:0.0,2644109362:0.0,2644544136:0.0,1021|1021.peg.5359:0.0,2092|2092.peg.1854:0.0,2086|2086.peg.4334:0.0,2088|2088.peg.6282:0.0,2080|2080.peg.4802:0.0,2081|2081.peg.2683:0.0,2082|2082.peg.1661:0.0):0.08321,((2644450143:0.0,2643808571:0.0,2644377884:0.0,2644687700:0.0,2083|2083.peg.3289:0.0,1023|1023.peg.1368:0.0,2085|2085.peg.2541:0.0,2087|2087.peg.5585:0.0,1022|1022.peg.1611:0.0,2084|2084.peg.1388:0.0,2089|2089.peg.1568:0.0,2090|2090.peg.3015:0.0):0.05737,(2644678062:0.0,2091|2091.peg.6664:0.0):0.01872)0.715:0.02714)0.744:0.01798)0.675:0.00544,(((2645588014:0.0,2645588421:0.0,2645512303:0.0,2057|2057.peg.34:0.0,2060|2060.peg.3939:0.0,2066|2066.peg.4217:0.0):0.00391,(2645578206:0.0,2056|2056.peg.3703:0.0):0.01174)0.999:0.09936,(((2518211389:0.03255,(((((2643812171:0.0,2073|2073.peg.2316:0.0):0.11954,(((1019|1019.peg.4922:0.0,1015|1015.peg.2073:0.0):0.00054,(2643477814:0.02847,((2644658403:0.0,2065|2065.peg.3617:0.0,2078|2078.peg.3589:0.0):0.01727,1000|1000.peg.159:0.04498)0.992:0.07604)0.996:0.07333)0.911:0.00492,1020|1020.peg.1183:0.00055)0.912:0.02299)0.336:0.01990,(((2644006018:0.0,2079|2079.peg.3725:0.0):0.04934,((2644193322:0.0,1018|1018.peg.1675:0.0,2062|2062.peg.2919:0.0):0.00055,1017|1017.peg.2535:0.01068)0.926:0.02980)0.707:0.02204,1016|1016.peg.2238:0.07784)0.768:0.00831)0.727:0.02408,(2510431505:0.00982,(2230702335:0.0,2517741789:0.0):0.00627)0.913:0.01720)0.906:0.02761,(2644238145:0.0,2068|2068.peg.873:0.0):0.03441)0.279:0.02436)0.421:0.02776,(2644922684:0.0,2645470849:0.0,2643855669:0.0,2051|2051.peg.321:0.0,2050|2050.peg.288:0.0,2074|2074.peg.2074:0.0,2059|2059.peg.1032:0.0):0.04435)0.901:0.02437,(((2645436112:0.0,2053|2053.peg.2613:0.0):0.00522,(2645405934:0.0,2054|2054.peg.2638:0.0):0.00055)1.000:0.11138,((((2529488481:0.0,2521664993:0.0):0.06008,(2644522327:0.0,2521858143:0.0,2072|2072.peg.3926:0.0):0.00606)0.674:0.02069,(2643919425:0.0,2075|2075.peg.2689:0.0):0.03135)0.847:0.01953,2562545047:0.00624)0.499:0.01873)0.401:0.01620)0.984:0.06445)0.756:0.01607)0.788:0.09345)0.622:0.07237)0.696:0.05264)0.210:0.04098)0.390:0.04420)0.947:0.08678)0.737:0.04945)0.928:0.13466,(((AUB22982.1:0.0,XP_012047282.1:0.0):0.00953,(XP_569247.1:0.0,XP_777349.1:0.0):0.01399)1.000:0.74691,((((EEC76177.1:0.00055,((KAF2941320.1:0.0,XP_015630590.1:0.0,EAZ28585.1:0.0,BAF13183.1:0.0):0.00055,KAB8093570.1:0.00055)0.000:0.00055)1.000:0.37526,(((KAF2913743.1:0.0,KAF2913742.1:0.0,KAF2913741.1:0.0,XP_015615062.1:0.0,XP_015615061.1:0.0):0.00054,EEC67018.1:0.00727)1.000:0.17259,((((CAA2966571.1:0.0,XP_022894675.1:0.0):0.01413,XP_022879840.1:0.06108)0.987:0.10083,(PHT54659.1:0.13093,(PHT49803.1:0.05517,XP_004234563.1:0.13978)0.996:0.12210)0.914:0.07516)0.928:0.07349,((PHT42096.1:0.08103,(XP_004230955.1:0.05247,XP_004230953.1:0.01654)0.883:0.04150)0.999:0.16290,(XP_003537894.1:0.03144,XP_003541075.1:0.03191)1.000:0.22336)0.839:0.06505)0.944:0.10167)0.249:0.06028)0.967:0.18195,(XP_024390372.1:0.27703,(((((((NP_001237941.1:0.01108,(XP_003545793.1:0.0,XP_006597382.1:0.0):0.01068)0.820:0.01473,XP_003543098.1:0.17476)0.979:0.06272,(NP_001237954.1:0.03654,NP_001241601.1:0.01199)0.888:0.03600)0.781:0.02785,(XP_030491240.1:0.08862,((KAF2918017.1:0.0,KAB8107353.1:0.0,XP_015650752.1:0.0,EEE68017.1:0.0,EEC82877.1:0.0,BAF22880.1:0.0):0.08649,(((KAF2952663.1:0.0,KAB8083811.1:0.0,XP_015621510.1:0.0,EAZ13780.1:0.0,BAF06378.1:0.0,BAB92583.1:0.0):0.00512,EAY76084.1:0.00054)0.961:0.06562,((KAF2931501.1:0.0,KAB8100078.1:0.0,XP_025881604.1:0.0,XP_015637559.1:0.0,EAY98593.1:0.0,BAF17883.1:0.0):0.00258,EEC79475.1:0.22983)0.980:0.07237)0.998:0.12379)0.495:0.03688)0.784:0.02968)0.785:0.01838,((((XP_004248390.1:0.17227,PHT35889.1:0.05599)0.921:0.05138,(XP_003527289.1:0.34772,((XP_003526150.1:0.00459,(XP_003526149.1:0.01462,XP_006582217.1:0.00055)1.000:0.00054)1.000:0.22493,(XP_006593195.1:0.51463,XP_003527300.1:0.36749)0.652:0.02025)0.757:0.02340)0.980:0.08232)0.750:0.01138,(((((((XP_006591781.1:0.41466,NP_001237740.1:0.00969)1.000:0.00054,XP_006593333.1:0.00055)0.810:0.00946,(XP_006591837.1:0.02232,NP_001237185.1:0.00054)0.801:0.00783)0.878:0.02413,(XP_003540116.1:0.03077,XP_006592527.1:0.01870)0.998:0.08022)0.872:0.03025,((CAA2992542.1:0.03984,(CAA2992541.1:0.00055,CAA2992540.1:0.00055)0.929:0.00053)0.951:0.02354,(CAA2969624.1:0.05039,(CAA2969623.1:0.0,XP_022848659.1:0.0):0.00055)0.924:0.02766)0.963:0.03479)0.810:0.01228,(CAA2979255.1:0.01208,((XP_022880114.1:0.00055,XP_022880113.1:0.00054)0.973:0.01598,(CAA2979254.1:0.00055,CAA2979253.1:0.00054)0.565:0.00055)0.766:0.00137)0.963:0.03641)0.728:0.00872,(PHT35401.1:0.08049,XP_004248361.1:0.01691)0.981:0.06183)0.846:0.01241)0.738:0.00833,((KAG5403850.1:0.00729,(RID69248.1:0.0,XP_009132440.1:0.0):0.00784)0.604:0.01247,((KAG5409270.1:0.00508,(RID74269.1:0.0,XP_009127084.1:0.0):0.00054)0.780:0.00878,(KAG5374952.1:0.0,XP_009119977.2:0.0,RID40916.1:0.0):0.04073)0.891:0.01974)0.939:0.03025)0.913:0.03516)0.949:0.07627,(((XP_004241169.1:0.02176,PHT46893.1:0.01802)0.947:0.04999,((XP_030503568.1:0.0,XP_030503567.1:0.0,XP_030503566.1:0.0,XP_030503565.1:0.0):0.13070,(AT5G58800.2:0.02517,((RID74016.1:0.0,XP_009126734.1:0.0):0.00055,KAG5409028.1:0.00547)0.951:0.04789)1.000:0.21099)0.870:0.05334)0.518:0.04461,((XP_003544877.1:0.0,XP_006596420.1:0.0):0.11112,XP_010685579.1:0.23991)0.829:0.06476)1.000:0.22112)0.814:0.04219,(XP_024386533.1:0.05715,XP_024371884.1:0.04794)0.918:0.07114)0.817:0.07996)0.966:0.14668)0.978:0.24913,(NP_009930.1:0.34637,((NP_009608.1:0.77455,NP_010315.1:0.13641)0.872:0.09286,(((BCR95705.1:0.0,BCS08241.1:0.0):0.19090,(XP_024549455.1:0.19844,(((SMR51261.1:0.0,XP_003853131.1:0.0):0.00334,(SMR52331.1:0.0,SMY23954.1:0.0):0.00208)0.999:0.15738,XP_003656878.1:0.29910)0.133:0.05611)0.960:0.10373)0.934:0.09678,(KAF8828068.1:0.25603,NP_593615.1:0.45165)0.929:0.10186)0.950:0.10955)0.434:0.06285)0.999:0.34739)0.884:0.14086)0.983:0.25965)0.675:0.03768,(((((2566670920:0.03173,((2552767235:0.0,2566665374:0.0):0.06483,(2546622163:0.04936,((2567383842:0.0,2567780673:0.0):0.00572,(2533182819:0.00551,2567743585:0.01116)0.766:0.00562)0.973:0.03775)0.410:0.01013)0.983:0.05114)0.672:0.01458,((2536348699:0.00620,(2536338366:0.00551,646304825:0.00653)0.393:0.00635)0.965:0.06131,2638549534:0.14154)0.901:0.05049)0.736:0.14129,((2536331772:0.02035,646298050:0.02471)0.882:0.03813,(2533173019:0.04724,(((2533177863:0.0,2547484982:0.0,2577298710:0.0):0.01204,((2566708514:0.02426,((2537775599:0.01803,((2533182270:0.0,2536327339:0.0):0.00591,(2567565829:0.00055,2567606162:0.00590)0.912:0.01187)0.000:0.00054)0.795:0.00662,((2567516532:0.00055,2598164963:0.01196)0.872:0.01282,((2567498423:0.0,2567848661:0.0):0.00584,((2539649956:0.0,2567727230:0.0,2567885633:0.0,2580212257:0.0):0.00055,(2563276103:0.0,2568168233:0.0,2581344459:0.0,2583582535:0.0):0.00583)0.928:0.01827)0.896:0.01703)0.831:0.01219)0.909:0.02048)0.888:0.01509,(2566570784:0.00582,2566641919:0.03629)0.873:0.01150)0.755:0.00593)0.721:0.00801,(((2537767463:0.0,2583326864:0.0):0.00055,2567860407:0.00585)0.956:0.02877,((2574823456:0.01157,((2553145926:0.0,2567616978:0.0,2567638801:0.0,2567889682:0.0,2581795033:0.0,647978077:0.0):0.01162,(((2581116878:0.00581,(2539493280:0.0,2567559792:0.0,2567841809:0.0,2570177087:0.0):0.01163)0.000:0.00054,((2567825497:0.00055,(650425630:0.01169,(2526382252:0.0,2552637431:0.0,2552784527:0.0,2567646145:0.0):0.01162)0.000:0.00055)0.000:0.00055,2552696192:0.02936)0.408:0.00580)0.803:0.00578,2574728772:0.01768)0.000:0.00055)0.774:0.00583)0.872:0.01649,(2539645842:0.04771,((2583373612:0.00054,((((2552571905:0.00054,(2568264000:0.0,2568270963:0.0):0.01167)0.872:0.00585,(2563731145:0.01168,(((((((2554594544:0.00055,(((((2624046810:0.00588,2538413930:0.01184)0.000:0.00055,2539633460:0.00584)0.851:0.00584,((((((2534281682:0.0,2536922636:0.0,2538993491:0.0,2552652204:0.0,2554457435:0.0,2567651045:0.0,2568259602:0.0,2568323760:0.0,2569487252:0.0,2570580493:0.0,2576651698:0.0,2580836212:0.0,2583786087:0.0):0.00055,2567707416:0.00581)0.000:0.00055,((2539641857:0.01750,(2552609086:0.0,2567675033:0.0):0.00055)0.898:0.00577,((2554531350:0.0,2567474357:0.0,2581617234:0.0):0.00055,2583609767:0.00584)0.874:0.00581)0.000:0.00055)0.000:0.00055,((2535922183:0.0,2538398177:0.0,2539634040:0.0,2549721525:0.0,2567493910:0.0,2567497208:0.0,2567525461:0.0,2567553716:0.0,2567588711:0.0,2567595157:0.0,2567698318:0.0,2570981046:0.0,2582022834:0.0):0.00055,((2530865397:0.0,2535941140:0.0,2549733705:0.0,2552529314:0.0,2562645174:0.0,2563288178:0.0):0.00055,((2570514673:0.0,2580687291:0.0,2580832394:0.0,2583819599:0.0):0.00577,2552521444:0.00569)0.000:0.00055)0.841:0.00586)0.857:0.00582)0.846:0.00583,((2552584534:0.0,2552634077:0.0,2554483526:0.0,2554585439:0.0,2570225465:0.0):0.01171,(2583764743:0.00584,(2558504095:0.0,2570566637:0.0):0.00055)0.923:0.01159)0.898:0.00054)0.581:0.00055,2533154906:0.00583)0.000:0.00053)0.137:0.00055,(((2530856899:0.0,2530856907:0.0,2531503633:0.0,2536914986:0.0,2538388670:0.0,2538408950:0.0,2539639942:0.0,2549725311:0.0,643441160:0.0,647114233:0.0):0.00055,(2567652133:0.01145,2572687989:0.00055)0.904:0.00054)0.742:0.00777,(2530864655:0.00587,(2531507923:0.0,2566518617:0.0):0.00589)0.798:0.00418)0.798:0.00570)0.000:0.00055,(2531518694:0.0,2534276773:0.0,2535925144:0.0,2538385032:0.0,2547190141:0.0,2548157183:0.0,2551801678:0.0,2552470831:0.0,2554465753:0.0,2554491945:0.0,2554501548:0.0,2554516542:0.0,2567390509:0.0,2567394835:0.0,2567418084:0.0,2567425976:0.0,2567430281:0.0,2567438365:0.0,2567447338:0.0,2567451018:0.0,2567471001:0.0,2567491714:0.0,2567502852:0.0,2567512273:0.0,2567545566:0.0,2567550356:0.0,2567573004:0.0,2567577024:0.0,2567580754:0.0,2567593052:0.0,2567608528:0.0,2567612750:0.0,2567629305:0.0,2567634734:0.0,2567658262:0.0,2567667745:0.0,2567677841:0.0,2567690327:0.0,2567694350:0.0,2567703141:0.0,2567730709:0.0,2567763448:0.0,2567773662:0.0,2567783826:0.0,2567787903:0.0,2567797339:0.0,2567801296:0.0,2567807496:0.0,2567852257:0.0,2567868440:0.0,2567873916:0.0,2568273981:0.0,2568278152:0.0,2568298637:0.0,2568313922:0.0,2568478702:0.0,2568483499:0.0,2568490961:0.0,2568709582:0.0,2568886190:0.0,2569023500:0.0,2569463785:0.0,2569474735:0.0,2572022454:0.0,2572852116:0.0,2573799213:0.0,2573956711:0.0,2576878039:0.0,2577182218:0.0,2580496545:0.0,2580515034:0.0,2581228933:0.0,2581858823:0.0,2582383192:0.0,2582463868:0.0,2583361032:0.0,2583384826:0.0,2583593012:0.0,2583599351:0.0,2583639602:0.0,642585811:0.0):0.00055)1.000:0.00242)1.000:0.00346,(2538379305:0.0,2539626698:0.0):0.02344)0.000:0.00054,(2567665430:0.00583,(2533600786:0.0,2538637553:0.0,2552498827:0.0,2552619564:0.0,2554507932:0.0,2554539345:0.0,2554554364:0.0,2554587866:0.0,643431648:0.0):0.00584)0.000:0.00055)0.000:0.00055,(2511818212:0.0,2520807989:0.0,2530849124:0.0,2530883780:0.0,2531512215:0.0,2533160239:0.0,2533188656:0.0,2533193626:0.0,2534267440:0.0,2534443833:0.0,2535927034:0.0,2535930812:0.0,2535934099:0.0,2538415236:0.0,2539662595:0.0,2548164969:0.0,2548211328:0.0,2552027153:0.0,2552431952:0.0,2552440352:0.0,2552474949:0.0,2552482284:0.0,2552505165:0.0,2552508109:0.0,2552515260:0.0,2552535795:0.0,2552592449:0.0,2552612076:0.0,2552629017:0.0,2553794128:0.0,2554452888:0.0,2554462057:0.0,2554472225:0.0,2554486191:0.0,2554497179:0.0,2554506481:0.0,2554561540:0.0,2554581524:0.0,2554621708:0.0,2554634434:0.0,2554647490:0.0,2555427917:0.0,2555687174:0.0,2555694986:0.0,2566135741:0.0,2567398378:0.0,2567411579:0.0,2567415461:0.0,2567435359:0.0,2567444364:0.0,2567455820:0.0,2567460538:0.0,2567466275:0.0,2567487228:0.0,2567532876:0.0,2567538187:0.0,2567569958:0.0,2567622506:0.0,2567716503:0.0,2567734437:0.0,2567739650:0.0,2567754255:0.0,2567760264:0.0,2567805332:0.0,2567816083:0.0,2567833072:0.0,2567840764:0.0,2567900940:0.0,2568255615:0.0,2568287527:0.0,2568295540:0.0,2568319585:0.0,2568327569:0.0,2569629769:0.0,2570012642:0.0,2570060840:0.0,2570532461:0.0,2570587817:0.0,2570753488:0.0,2570908344:0.0,2570975628:0.0,2571537002:0.0,2571546871:0.0,2572966844:0.0,2573065837:0.0,2573751656:0.0,2575449997:0.0,2579886819:0.0,2579918731:0.0,2580057128:0.0,2580086548:0.0,2580142219:0.0,2580360191:0.0,2580793535:0.0,2580925927:0.0,2581152597:0.0,2581424418:0.0,2581790944:0.0,2582287911:0.0,2582292016:0.0,2583223048:0.0,2583365793:0.0,2583399976:0.0,2583596266:0.0,2583752141:0.0,2583781628:0.0,2583849069:0.0,2641301124:0.0,650502540:0.0):0.00055)0.000:0.00055,2554567673:0.00578)0.000:0.00055,((2569599224:0.00574,2567403534:0.00583)0.000:0.00055,((2567483142:0.0,2567509241:0.0,2567526721:0.0,2567530655:0.0,2567711502:0.0,2567723265:0.0,2567821645:0.0,2567827037:0.0,2567878229:0.0,2568307554:0.0,2568476623:0.0,2569903341:0.0,2574840715:0.0,2583318879:0.0,2583354246:0.0,2583565108:0.0):0.00581,2530879338:0.00582)0.000:0.00055)0.819:0.00055)0.000:0.00054,2530860937:0.00584)0.864:0.00581)0.000:0.00054)0.000:0.00050,(2552568032:0.00053,2567714692:0.00586)0.871:0.00586)0.843:0.00583,(2530875973:0.00583,((2530853096:0.0,2530872365:0.0,2567387862:0.0,2567660761:0.0,2568283809:0.0,2568488228:0.0,2569453005:0.0,2584168404:0.0):0.00055,2562301535:0.00582)0.000:0.00055)0.000:0.00054)0.804:0.02331)0.868:0.01786,((2548163513:0.0,2567423458:0.0,2567461360:0.0,2567894642:0.0,2568242107:0.0,2570055590:0.0,2582436738:0.0):0.00583,(2567626158:0.0,2567771320:0.0,645199332:0.0):0.00052)0.875:0.01206)0.753:0.00749)0.939:0.02662)0.451:0.01395)0.353:0.00917)0.926:0.02906)0.123:0.02836)0.384:0.05338)0.998:0.85945,(((2546612699:0.0,2566722258:0.0):0.17865,((((2558219116:0.09005,((2566524674:0.0,2573376706:0.0):0.00553,2566528247:0.00055)0.945:0.06907)0.999:0.15358,(2556968364:0.06607,((2537771123:0.0,2552727181:0.0):0.02186,646300266:0.01501)0.984:0.08044)0.935:0.06307)0.806:0.03909,((2566535084:0.01116,(2628387661:0.00055,(2539655956:0.01145,2566531260:0.00053)0.829:0.00572)0.917:0.00054)0.871:0.02581,(2566759089:0.01174,(2546626191:0.0,2566764753:0.0):0.00490)0.997:0.10314)0.950:0.06555)0.397:0.01350,(2547359405:0.18587,((((2533171429:0.00054,(2536331037:0.00566,646298703:0.00055)0.909:0.01130)0.846:0.01172,((((2566573999:0.00054,2574823839:0.00571)0.848:0.00569,2566638554:0.00568)0.000:0.00054,2574731506:0.00055)0.807:0.00570,((((2526382619:0.0,2552638974:0.0,2552784029:0.0,2567643593:0.0,2567825080:0.0):0.00560,((((2539496915:0.0,2553146353:0.0,2567560710:0.0,2567638553:0.0,2567843137:0.0,2567860580:0.0,2583326152:0.0):0.00055,2552696338:0.01727)0.000:0.00055,(2581116506:0.00566,2537767869:0.00571)0.000:0.00055)0.714:0.00055,(2533175529:0.0,2547482098:0.0,2567617753:0.0,2567890653:0.0,2581793657:0.0,647979011:0.0):0.00571)1.000:0.00055)0.927:0.00551,650424669:0.00055)1.000:0.00054,((2570176328:0.0,2577297156:0.0):0.00565,(2554461524:0.0,2567662357:0.0):0.01166)0.895:0.01158)0.507:0.00562)0.834:0.01154)0.181:0.00638,(((2530858115:0.00566,((2530846437:0.0,2534268869:0.0,2539649126:0.0,2567624496:0.0,2567706611:0.0,2567769817:0.0,645199490:0.0):0.00055,2567755545:0.00569)0.000:0.00055)0.000:0.00055,((2538414160:0.01104,2566515747:0.00054)0.927:0.00541,((((2533163234:0.0,2558501500:0.0,2583762514:0.0):0.01137,2583360541:0.00561)0.000:0.00055,(((2583373909:0.00055,((2535929820:0.0,2548165834:0.0,2549729052:0.0,2567738199:0.0,2570535572:0.0):0.00055,2573754726:0.00639)0.850:0.00568)0.865:0.00567,((2530876685:0.0,2535933457:0.0):0.00559,((2554454678:0.0,2555426098:0.0,2567718482:0.0,2568263620:0.0,2580793329:0.0,2583398301:0.0):0.00054,(2568257702:0.00567,((2530854141:0.0,2531500877:0.0,2533161322:0.0,2533189765:0.0,2533599751:0.0,2535450797:0.0,2535702761:0.0,2536917865:0.0,2538388799:0.0,2538407429:0.0,2538637826:0.0,2539638864:0.0,2539643317:0.0,2548161355:0.0,2549727089:0.0,2552498751:0.0,2552584669:0.0,2552607778:0.0,2552617656:0.0,2552635069:0.0,2554481689:0.0,2554508188:0.0,2554540997:0.0,2554553970:0.0,2554584173:0.0,2554589528:0.0,2563733672:0.0,2567423065:0.0,2567460989:0.0,2567484102:0.0,2567509499:0.0,2567529530:0.0,2567650305:0.0,2567651461:0.0,2567711191:0.0,2567713554:0.0,2567723849:0.0,2567821745:0.0,2567826832:0.0,2567878580:0.0,2567896964:0.0,2568242337:0.0,2568307669:0.0,2568323068:0.0,2568475739:0.0,2569902599:0.0,2570055982:0.0,2570226099:0.0,2570564294:0.0,2572685284:0.0,2574841149:0.0,2582437123:0.0,2583318605:0.0,2583355009:0.0,2583566346:0.0,2624049795:0.0,641589572:0.0,643438563:0.0,647114051:0.0):0.00055,(643434527:0.01144,(2530862034:0.0,2530873314:0.0,2531505239:0.0,2539630484:0.0,2552026115:0.0,2552568691:0.0,2552650290:0.0,2554458403:0.0,2569488089:0.0,2570581467:0.0,2576651378:0.0,2580838644:0.0,2583786893:0.0):0.00565)0.723:0.00055)0.545:0.00055)0.866:0.00559)0.378:0.00568)0.000:0.00055)0.000:0.00055,((((2567548255:0.0,2567787483:0.0,2567872253:0.0,2568274516:0.0,2568478315:0.0,2582383808:0.0,2583600253:0.0):0.00562,((2567831862:0.00564,(2554534541:0.0,2567474980:0.0,2581614341:0.0,2583609132:0.0):0.00567)0.148:0.00055,2567457824:0.00568)0.000:0.00055)0.626:0.00055,(2511821205:0.0,2519518659:0.0,2520810692:0.0,2530850289:0.0,2530868118:0.0,2530869565:0.0,2530881039:0.0,2531514751:0.0,2531517978:0.0,2533156022:0.0,2533194254:0.0,2534276306:0.0,2534281014:0.0,2534443324:0.0,2535919510:0.0,2535925374:0.0,2535936882:0.0,2535938464:0.0,2536919874:0.0,2538380271:0.0,2538384766:0.0,2538397275:0.0,2538417734:0.0,2538995319:0.0,2539629990:0.0,2539637833:0.0,2539665040:0.0,2547191269:0.0,2548157696:0.0,2548210807:0.0,2549720753:0.0,2549734208:0.0,2551804455:0.0,2552431307:0.0,2552439032:0.0,2552471778:0.0,2552472688:0.0,2552485047:0.0,2552504461:0.0,2552508759:0.0,2552511650:0.0,2552519946:0.0,2552528859:0.0,2552534640:0.0,2552572548:0.0,2552593796:0.0,2552612476:0.0,2552626227:0.0,2553793354:0.0,2554464683:0.0,2554473906:0.0,2554484755:0.0,2554494012:0.0,2554498720:0.0,2554499394:0.0,2554505372:0.0,2554515852:0.0,2554559541:0.0,2554567234:0.0,2554579293:0.0,2554594984:0.0,2554623091:0.0,2554631361:0.0,2554648981:0.0,2555690058:0.0,2555697751:0.0,2562304456:0.0,2562647956:0.0,2563285817:0.0,2566132884:0.0,2567384797:0.0,2567390276:0.0,2567394526:0.0,2567398103:0.0,2567401876:0.0,2567410151:0.0,2567413837:0.0,2567418597:0.0,2567426542:0.0,2567430312:0.0,2567434650:0.0,2567439023:0.0,2567443077:0.0,2567447831:0.0,2567450533:0.0,2567455348:0.0,2567466728:0.0,2567468948:0.0,2567487344:0.0,2567489742:0.0,2567494722:0.0,2567503566:0.0,2567510996:0.0,2567525651:0.0,2567532390:0.0,2567537582:0.0,2567543816:0.0,2567554722:0.0,2567569619:0.0,2567573473:0.0,2567575015:0.0,2567579610:0.0,2567589574:0.0,2567591244:0.0,2567597703:0.0,2567607153:0.0,2567611819:0.0,2567622326:0.0,2567629205:0.0,2567632239:0.0,2567657851:0.0,2567664339:0.0,2567669721:0.0,2567673916:0.0,2567675851:0.0,2567699384:0.0,2567702317:0.0,2567730136:0.0,2567735668:0.0,2567758940:0.0,2567764182:0.0,2567774431:0.0,2567783055:0.0,2567795627:0.0,2567799791:0.0,2567803867:0.0,2567808224:0.0,2567817172:0.0,2567838878:0.0,2567851589:0.0,2567868847:0.0,2567900543:0.0,2568255029:0.0,2568268793:0.0,2568278040:0.0,2568281123:0.0,2568286155:0.0,2568295391:0.0,2568298953:0.0,2568312984:0.0,2568316930:0.0,2568325912:0.0,2568483713:0.0,2568485865:0.0,2568490405:0.0,2568708857:0.0,2568884709:0.0,2569023371:0.0,2569452436:0.0,2569464286:0.0,2569473198:0.0,2569597947:0.0,2569629854:0.0,2570012295:0.0,2570063631:0.0,2570513951:0.0,2570587397:0.0,2570754730:0.0,2570905528:0.0,2570981742:0.0,2571535178:0.0,2571545971:0.0,2572023930:0.0,2572851925:0.0,2572966414:0.0,2573065981:0.0,2573800382:0.0,2573955817:0.0,2575452953:0.0,2576878151:0.0,2577181251:0.0,2579886378:0.0,2579917307:0.0,2580057485:0.0,2580084684:0.0,2580361754:0.0,2580496302:0.0,2580514173:0.0,2580687926:0.0,2580832594:0.0,2580929694:0.0,2581151514:0.0,2581227350:0.0,2581422427:0.0,2581790715:0.0,2581859104:0.0,2582023749:0.0,2582287448:0.0,2582289250:0.0,2582464326:0.0,2583220970:0.0,2583386252:0.0,2583590563:0.0,2583596375:0.0,2583640349:0.0,2583754665:0.0,2583782392:0.0,2583818359:0.0,2583849676:0.0,2584166835:0.0,2641299752:0.0,642588628:0.0,650505552:0.0):0.00055)0.561:0.00055,(2567688630:0.0,2567692459:0.0,2583364326:0.0):0.00565)0.000:0.00055)0.000:0.00054)0.970:0.00055,2580142438:0.00573)0.000:0.00054)0.839:0.00567)0.742:0.00805,((2533180440:0.0,2536328266:0.0,2537776563:0.0,2539651819:0.0,2563274699:0.0,2567497581:0.0,2567514635:0.0,2567566285:0.0,2567605513:0.0,2567726253:0.0,2567846518:0.0,2567881880:0.0,2567885601:0.0,2568169549:0.0,2580210898:0.0,2581343751:0.0,2582300824:0.0,2583582837:0.0,2598166190:0.0):0.00619,2566707781:0.02302)0.899:0.02203)0.908:0.02146)0.934:0.05274,(((2566669389:0.05512,2638551711:0.02457)0.513:0.02065,(2537764719:0.06454,((2546622851:0.01204,(2567742924:0.01193,(2533183628:0.00055,(2567383646:0.0,2567779611:0.0):0.01187)0.886:0.01210)0.889:0.01201)0.494:0.00681,((2548233407:0.0,2566606346:0.0):0.01673,(2552767497:0.0,2566668730:0.0):0.01916)0.381:0.00647)0.892:0.02174)0.838:0.02507)0.866:0.02638,((2533902533:0.0,2566686420:0.0):0.04299,(2536340549:0.0,2536345668:0.0,646302805:0.0):0.12724)0.374:0.03938)0.918:0.05404)0.616:0.03932)0.980:0.09140)0.771:0.12671)1.000:0.78022,((((((2566571414:0.00611,(((((2526383419:0.0,2537769067:0.0,2547484312:0.0,2552639907:0.0,2552783738:0.0,2553144644:0.0,2567617977:0.0,2567638769:0.0,2567644153:0.0,2567859107:0.0,2567889239:0.0,2581794061:0.0,2583324985:0.0,647977108:0.0,650422588:0.0):0.00055,(2570177863:0.0,2577297722:0.0):0.00611)0.000:0.00055,(2567823444:0.00613,(2533177278:0.0,2567560912:0.0,2567842490:0.0):0.00610)0.000:0.00055)0.110:0.00055,(2574821605:0.00054,((2536332396:0.00055,646297469:0.00611)0.879:0.01266,(2574729386:0.01221,2581114402:0.00055)0.845:0.01209)0.328:0.01227)0.927:0.00583)0.000:0.00054,(2539496153:0.0,2552695693:0.0):0.00608)0.774:0.00613)0.988:0.03804,(2567846704:0.00055,((2566710728:0.00599,2568168405:0.00054)0.192:0.00604,(((2539651033:0.0,2580211340:0.0):0.00601,((2533179385:0.0,2536330489:0.0,2537774959:0.0,2563272627:0.0,2567500811:0.0,2567515464:0.0,2567879901:0.0,2581346336:0.0,2582298711:0.0,2583581693:0.0,2598166570:0.0):0.00055,(2567564973:0.0,2567605926:0.0):0.00602)0.000:0.00055)0.194:0.00055,(2567725670:0.0,2567886754:0.0):0.01233)0.164:0.00054)0.846:0.00600)0.000:0.00054)0.000:0.00055,((((2531507325:0.00601,(2555425805:0.00055,2567763333:0.01156)1.000:0.01423)0.000:0.00055,((2511818869:0.0,2519516477:0.0,2520808089:0.0,2530848517:0.0,2530856286:0.0,2530860263:0.0,2530864089:0.0,2530866020:0.0,2530871793:0.0,2530878668:0.0,2530883186:0.0,2531502979:0.0,2531514347:0.0,2531517548:0.0,2533156264:0.0,2533165023:0.0,2533597577:0.0,2534276579:0.0,2534279348:0.0,2534440901:0.0,2535451631:0.0,2535703105:0.0,2535921573:0.0,2535924542:0.0,2535927653:0.0,2535931506:0.0,2535934717:0.0,2535940564:0.0,2536915602:0.0,2536922053:0.0,2538384100:0.0,2538390497:0.0,2538409128:0.0,2538637390:0.0,2538996073:0.0,2539634952:0.0,2539648914:0.0,2547191735:0.0,2548159347:0.0,2548160810:0.0,2548165062:0.0,2548211471:0.0,2549721780:0.0,2549725499:0.0,2549729896:0.0,2549733513:0.0,2551802311:0.0,2552024357:0.0,2552441217:0.0,2552471951:0.0,2552475028:0.0,2552482923:0.0,2552496930:0.0,2552505656:0.0,2552510842:0.0,2552515080:0.0,2552521402:0.0,2552530480:0.0,2552534697:0.0,2552567607:0.0,2552573066:0.0,2552590740:0.0,2552608863:0.0,2552613477:0.0,2552619435:0.0,2552627006:0.0,2552651706:0.0,2553793504:0.0,2554455011:0.0,2554459856:0.0,2554465457:0.0,2554474247:0.0,2554486304:0.0,2554494582:0.0,2554495490:0.0,2554500870:0.0,2554505569:0.0,2554507136:0.0,2554516987:0.0,2554541733:0.0,2554553584:0.0,2554554628:0.0,2554561412:0.0,2554567707:0.0,2554582470:0.0,2554588241:0.0,2554592982:0.0,2554619775:0.0,2554631978:0.0,2554649507:0.0,2558503515:0.0,2562645808:0.0,2563289442:0.0,2566135094:0.0,2566517992:0.0,2567393317:0.0,2567418055:0.0,2567422908:0.0,2567431240:0.0,2567435311:0.0,2567439661:0.0,2567442066:0.0,2567450117:0.0,2567471620:0.0,2567492114:0.0,2567496984:0.0,2567512889:0.0,2567523702:0.0,2567530878:0.0,2567537104:0.0,2567544204:0.0,2567593314:0.0,2567609526:0.0,2567611883:0.0,2567619730:0.0,2567625629:0.0,2567628388:0.0,2567632650:0.0,2567654147:0.0,2567664875:0.0,2567670727:0.0,2567676390:0.0,2567691152:0.0,2567697835:0.0,2567701794:0.0,2567705575:0.0,2567719143:0.0,2567730935:0.0,2567739400:0.0,2567768719:0.0,2567774817:0.0,2567794309:0.0,2567798163:0.0,2567808864:0.0,2567817034:0.0,2567841091:0.0,2567852654:0.0,2567869668:0.0,2567895963:0.0,2568243714:0.0,2568297306:0.0,2568314831:0.0,2568483933:0.0,2568492186:0.0,2568710416:0.0,2568886377:0.0,2569462936:0.0,2569626872:0.0,2570011524:0.0,2570061460:0.0,2570533242:0.0,2570588904:0.0,2570756104:0.0,2570907704:0.0,2570974987:0.0,2571534678:0.0,2571546487:0.0,2572021831:0.0,2572686223:0.0,2572967585:0.0,2573066144:0.0,2573752422:0.0,2573800680:0.0,2573956974:0.0,2575453285:0.0,2576652446:0.0,2577183248:0.0,2580056527:0.0,2580139127:0.0,2580360482:0.0,2580515485:0.0,2580687433:0.0,2580833612:0.0,2580836958:0.0,2581226555:0.0,2581423819:0.0,2581859664:0.0,2582285397:0.0,2582291386:0.0,2582466061:0.0,2583221506:0.0,2583641046:0.0,2583753441:0.0,2583762027:0.0,2583782934:0.0,2583784534:0.0,2583816437:0.0,2583848932:0.0,2624047600:0.0,2641299805:0.0,642586428:0.0,643440587:0.0,645198371:0.0,647114660:0.0,650503181:0.0):0.00055,2569022515:0.00603)0.000:0.00055)0.967:0.00055,((2567715470:0.00607,(2530852487:0.0,2568282268:0.0,2568488834:0.0,2584167811:0.0):0.00603)0.000:0.00055,((((2567482516:0.0,2567506177:0.0,2567527345:0.0,2567709351:0.0,2567818396:0.0,2567876117:0.0,2568305086:0.0,2568473043:0.0,2569905731:0.0,2574838543:0.0,2583318051:0.0,2583355451:0.0):0.00603,((2554463012:0.0,2554531060:0.0,2567476397:0.0,2568262585:0.0,2581615853:0.0):0.00055,(2530875296:0.01210,2552433442:0.00601)0.000:0.00055)0.000:0.00054)0.777:0.00596,((2567387448:0.00603,2567694698:0.00055)0.327:0.00055,(2567722363:0.0,2583564233:0.0):0.01203)0.418:0.00597)0.334:0.00054,(2552585075:0.0,2552634869:0.0,2554481450:0.0,2554586906:0.0):0.00603)0.000:0.00053)0.000:0.00054)0.777:0.00054,(2567547896:0.0,2567785755:0.0):0.04691)0.840:0.00602)0.795:0.00597,2566641271:0.00054)0.961:0.05876,(((2566524561:0.0,2573375323:0.0):0.00520,2566528360:0.00055)0.978:0.07270,(2558219147:0.03125,2610407537:0.07506)0.998:0.11262)0.192:0.03141)0.947:0.17774,((((2546626160:0.0,2566764719:0.0):0.00055,2566759126:0.01160)0.801:0.02154,(2628387627:0.01424,(2539655921:0.00603,(2566531225:0.0,2566535118:0.0):0.00055)0.736:0.00419)0.961:0.06384)0.996:0.13572,(2566681823:0.12684,((2630783137:0.10423,((2547717196:0.00702,2558096394:0.00983)0.967:0.11580,(2566614805:0.08227,((2556968334:0.03894,((2537771158:0.0,2552727217:0.0):0.00562,646300302:0.00054)0.949:0.03147)0.964:0.05913,((((2536339113:0.0,2536347770:0.0,646304173:0.0):0.06480,2566704954:0.04206)0.206:0.01319,((((2638552813:0.01686,((2548234449:0.0,2566603704:0.0):0.01800,((2533182573:0.00873,((2567384043:0.0,2567777990:0.0):0.00662,2567744072:0.00055)0.795:0.00684)0.933:0.02704,2546624955:0.01606)0.061:0.00055)0.987:0.03358)0.789:0.00054,(2566672714:0.01804,2566541295:0.02601)0.773:0.01001)0.822:0.01496,(2533900751:0.00529,2566688846:0.00526)0.973:0.02958)0.087:0.00055,(2552770349:0.0,2566668489:0.0):0.06329)0.752:0.02304)0.758:0.02179,2537764028:0.05339)0.947:0.04885)0.975:0.07728)0.820:0.06614)0.998:0.17334)0.698:0.04932,(2547359442:0.07523,(2533041012:0.01809,(((2566556085:0.00574,646307574:0.01139)0.844:0.01124,(2536353058:0.00861,2566690453:0.01571)0.748:0.00475)0.948:0.02831,((2552865697:0.0,2566674591:0.0):0.00558,2641389814:0.01116)0.783:0.00590)0.222:0.02523)0.998:0.11189)0.285:0.03540)0.420:0.04384)0.998:0.18229)0.686:0.02360)0.992:0.43774)0.557:0.15353)1.000:1.32207,(WP_010875774.1:1.13295,(((2554482511:0.0,2554584864:0.0,2570226720:0.0,2583359900:0.0):0.01181,(2567481871:0.0,2567506599:0.0,2567528039:0.0,2567708328:0.0,2567723008:0.0,2567821337:0.0,2567875591:0.0,2568305731:0.0,2568475160:0.0,2569902862:0.0,2574838343:0.0,2583316166:0.0,2583356086:0.0,2583564897:0.0):0.01783)0.000:0.00055,((2554460321:0.01259,(2552694588:0.02373,2566640574:0.04414)0.831:0.01099)0.000:0.00600,2533172348:0.05602)0.537:0.00615)0.999:2.35072)0.968:1.03277)0.752:0.10632)0.526:0.06984)1.000:0.67376)0.774:0.12059,(((2643798988:0.0,2644473681:0.0):0.08900,(((2644212160:0.02425,2643792347:0.00055)0.995:0.12512,((2644355406:0.03903,2644253551:0.06004)0.957:0.06574,(2644910354:0.03233,2645400832:0.06857)0.992:0.10559)0.900:0.05030)0.920:0.04527,2645055873:0.13473)0.839:0.03036)0.984:0.13034,(2640391278:0.11846,((2645517732:0.10022,2521673467:0.09327)0.975:0.12526,(2597032017:0.02199,2558854983:0.01106)0.998:0.16957)0.368:0.08626)0.907:0.08180)0.952:0.11795)0.842:0.07175,((2645418546:0.12856,2645038965:0.09316)0.421:0.02241,(2644974866:0.10895,((2643871214:0.10840,(((((2644880635:0.01477,((2643841934:0.00054,2645631496:0.06972)0.083:0.00715,2643957125:0.00907)0.957:0.02231)0.757:0.00702,(2520479169:0.0,2556982800:0.0,2643485856:0.0,2521869288:0.0,2521814810:0.0):0.00054)0.426:0.01029,2644188078:0.03320)0.384:0.00054,(2639084652:0.00560,(2644281899:0.0,2510285759:0.0):0.01027)0.998:0.06052)0.968:0.03559,2643587306:0.04579)0.784:0.01357)0.895:0.03671,2644900639:0.11076)0.851:0.04054)0.860:0.03644)0.994:0.21651)1.000:0.49893)0.776:0.05247)0.787:0.03406)0.018:0.03489)0.727:0.02702,(2547717376:0.01032,2558096991:0.00054)0.998:0.07553)0.794:0.01373,((2566617421:0.07566,((2537772461:0.0,2552727903:0.0):0.01668,646301441:0.00054)0.986:0.05360)0.876:0.02529,(2566682438:0.11058,((2552866122:0.00525,(2641388746:0.00529,(2533040238:0.01057,2566675484:0.00525)0.000:0.00055)0.038:0.00054)1.000:0.10932,(2536355184:0.01064,(646308210:0.00556,(2566555513:0.00054,2566689800:0.00520)0.162:0.00528)0.000:0.00053)0.976:0.05462)0.744:0.02023)0.603:0.01864)0.353:0.01162)0.954:0.03749)0.433:0.00631)0.883:0.01557)0.756:0.00645)0.412:0.01278,(2539648716:0.0,2567627295:0.0,2567756361:0.0,2567771781:0.0,645201440:0.0):0.00505)1.000:0.00054,2530861779:0.00543)0.451:0.00055,2583372053:0.00543)0.000:0.00055,(2567660303:0.00054,(2552027839:0.00543,(((2552441493:0.0,2552474187:0.0,2552510870:0.0,2554634165:0.0):0.00545,((2533164217:0.0,2538379674:0.0,2539627161:0.0,2552507362:0.0,2567399586:0.0,2567412007:0.0,2567415211:0.0,2567454887:0.0,2567467814:0.0,2567534256:0.0,2568320160:0.0,2568327455:0.0,2579886844:0.0,2581152987:0.0):0.00055,(2530869301:0.00542,2538412708:0.00546)0.000:0.00055)0.000:0.00055)0.893:0.00544,((2536919604:0.0,2538996639:0.0):0.00055,(2530880756:0.0,2533160675:0.0,2535930781:0.0):0.01652)0.000:0.00053)0.397:0.00548)0.000:0.00055)0.913:0.00543)0.016:0.00055,((2554534359:0.0,2567476164:0.0,2567496868:0.0,2567526136:0.0,2567555153:0.0,2567589327:0.0,2567598096:0.0,2570979390:0.0,2581615784:0.0,2582023653:0.0,2583608396:0.0):0.00547,2567698935:0.00055)0.836:0.00546)0.150:0.00055)0.000:0.00054,(2530846167:0.0,2531504430:0.0,2533187558:0.0,2534266642:0.0,2534278355:0.0,2538415142:0.0,2539632620:0.0,2552571433:0.0,2552606331:0.0,2552651113:0.0,2554457730:0.0,2554460690:0.0,2554568490:0.0,2567402725:0.0,2567459326:0.0,2567651167:0.0,2567654645:0.0,2567708101:0.0,2567715756:0.0,2568260086:0.0,2568262253:0.0,2568271695:0.0,2568321825:0.0,2569485588:0.0,2570581022:0.0,2576654943:0.0,2580836353:0.0,2583785560:0.0,2624050179:0.0):0.00055)0.000:0.00054)0.044:0.00055)0.847:0.00615)0.000:0.00055,2567828919:0.00540)0.471:0.00055,(2539642052:0.00543,2567675279:0.00539)0.000:0.00055)0.470:0.00055)0.720:0.00055);


# Gene tree of AT5G58980.1 and his homologues 

((PHT49348.1:0.12015,((CAA2968617.1:0.03405,(XP_022875371.1:0.0,XP_022875370.1:0.0,XP_022875369.1:0.0,XP_022875368.1:0.0):0.04459)0.999:0.04709,((CAA3008784.1:0.00053,CAA3008782.1:0.00055)1.000:0.16658,(CAA2980238.1:0.00055,CAA2980239.1:0.00055)1.000:0.09934)0.848:0.02342)0.986:0.03538)0.936:0.03306,(XP_030480418.1:0.19734,(((KAG5396125.1:0.0,XP_009143433.1:0.0):0.04066,(KAG5402160.1:0.01220,XP_009141714.1:0.00126)0.994:0.03952)1.000:0.16761,(((KAF2951248.1:0.0,KAF2951247.1:0.0,XP_015620868.1:0.0,BAF05532.1:0.0):0.00169,(KAB8082538.1:0.0,KAB8082537.1:0.0):0.00200)1.000:0.22024,((((PHT51343.1:0.16424,XP_022894412.1:0.14277)0.987:0.06529,XP_030498430.1:0.21359)0.030:0.04470,XP_003543818.1:0.14029)1.000:0.34413,(XP_024402012.1:0.43826,((((XP_629027.1:0.18659,XP_647372.1:0.08882)1.000:0.55313,((NP_001263109.1:0.0,NP_651797.1:0.0,NP_733367.1:0.0,NP_733368.1:0.0,NP_733369.1:0.0,NP_733370.1:0.0):0.77620,(NP_001007764.1:0.35921,((NP_061300.1:0.0,XP_011245585.1:0.0,XP_011245586.1:0.0,XP_011245587.1:0.0,XP_011245588.1:0.0,XP_011245589.1:0.0,XP_011245591.1:0.0,XP_011245592.1:0.0):0.14220,(XP_011538274.1:0.00055,(XP_011538273.1:0.00055,((NP_063946.2:0.0,XP_011538272.1:0.0):0.00055,NP_001137446.1:0.00055)0.000:0.00054)0.380:0.00054)0.997:0.07881)1.000:0.29304)1.000:0.33725)0.996:0.18630)0.404:0.08631,(((2546611747:0.0,2566721974:0.0):0.25092,((2547359830:0.21767,((2566531470:0.00177,(2566534874:0.01558,(2539656060:0.00193,2628391201:0.00055)0.000:0.00055)0.603:0.00206)1.000:0.21369,((2546626490:0.0,2566765051:0.0):0.02839,2566758782:0.01351)1.000:0.16300)0.985:0.07990)1.000:0.23283,(2566704307:0.08158,(2566541167:0.07832,(((2548233168:0.0,2566605714:0.0):0.05121,(2546623304:0.02627,2638550968:0.01902)0.996:0.03651)0.977:0.03353,((2552767401:0.0,2566668229:0.0):0.03741,(2567740524:0.03312,(2533185445:0.02921,(2567381759:0.0,2567777738:0.0):0.01227)0.639:0.00603)0.989:0.02427)0.956:0.01691)1.000:0.10120)0.606:0.04060)1.000:0.14944)0.763:0.14308)1.000:1.92350,((2643790300:0.02772,2644216795:0.04064)1.000:0.39930,(2644403507:0.37404,(2563433481:0.57434,(2563420784:0.01632,2643521741:0.01874)1.000:0.48745)0.791:0.13005)0.999:0.25103)0.935:0.22633)0.992:0.27793)0.797:0.07831,(KAF8829653.1:0.57394,((BCR97763.1:0.0,BCS10223.1:0.0):0.42316,((XP_001561156.1:0.29980,XP_003650567.1:0.24245)0.999:0.14095,((SMY18870.1:0.00099,(SMQ45157.1:0.00132,(XP_003857685.1:0.00270,(SMR41512.1:0.0,SMR43711.1:0.0):0.00055)0.000:0.00055)1.000:0.00052)1.000:0.46771,(XP_001550868.2:0.25267,XP_003648761.1:0.29505)0.995:0.11603)0.149:0.05014)0.119:0.07371)1.000:0.34257)1.000:0.42602)1.000:0.25921)0.791:0.06965)0.989:0.11958)0.480:0.03974)0.648:0.04842)0.967:0.04464,(((XP_030504127.1:0.0,XP_030504126.1:0.0):0.11785,((AT5G58980.1:0.19846,(RID52322.1:0.00900,(KAG5391128.1:0.00513,(XP_033132513.1:0.0,XP_009110951.1:0.0,XP_009110950.1:0.0):0.00884)0.870:0.00501)1.000:0.19160)0.991:0.05625,(((XP_003530830.1:0.0,XP_006586184.1:0.0):0.00055,XP_006586183.1:0.00055)1.000:0.11978,(XP_003519651.1:0.02452,XP_003544516.1:0.01203)1.000:0.06586)0.995:0.04678)0.259:0.02184)0.811:0.02385,(XP_010685645.1:0.0,XP_010685642.1:0.0,XP_010685641.1:0.0):0.18181)0.453:0.01947);


# Gene tree of AT5G59290.4 and his homologues 

(((2536921994:0.0,2538993611:0.0):0.01192,(((2552608639:0.01903,2567827711:0.01471)0.783:0.00647,(2554461819:0.01626,2583373381:0.00395)0.797:0.00400)0.783:0.00396,(2567482456:0.0,2567508736:0.0,2567527405:0.0,2567709289:0.0,2567722885:0.0,2567818458:0.0,2567876179:0.0,2568305147:0.0,2568472982:0.0,2569903296:0.0,2574838605:0.0,2583317661:0.0,2583353639:0.0,2583564986:0.0):0.00798)0.000:0.00055)0.135:0.00395,(((2539647043:0.00399,(2568271612:0.02698,(2530878605:0.00795,(2533186781:0.0,2534278569:0.0,2538416804:0.0):0.00400)0.967:0.01904)0.863:0.01028)0.766:0.00400,(2567653594:0.00401,(2567718189:0.00806,((2530871733:0.0,2552652249:0.0,2554457026:0.0,2569487460:0.0,2570582320:0.0,2576653005:0.0,2580839944:0.0,2583785243:0.0):0.01202,(2567648353:0.0,2568259983:0.0,2568321134:0.0):0.00055)0.894:0.00798)0.775:0.00395)0.799:0.00399)0.799:0.00400,(((2535940503:0.01601,(2567625543:0.0,2567770758:0.0,645200362:0.0):0.00395)0.764:0.00399,((2531507263:0.0,2539631569:0.0,2552568416:0.0,2566517928:0.0):0.01200,((2530856227:0.0,2531502920:0.0,2533597638:0.0,2535454002:0.0,2535700003:0.0,2536915661:0.0,2538387954:0.0,2538640208:0.0,2539641298:0.0,2549725561:0.0,2552499264:0.0,2552620389:0.0,2554504309:0.0,2554510063:0.0,2554540062:0.0,2554551931:0.0,2554590850:0.0,2572687862:0.0,643432388:0.0,647116488:0.0):0.00055,2538408786:0.00797)0.770:0.00394)0.770:0.00406)0.898:0.00801,((2538382943:0.0,2539628233:0.0):0.00401,2568263200:0.00401)0.000:0.00054)0.845:0.00400)0.800:0.00396,((2563731839:0.00797,((2538414501:0.00396,((2539645120:0.00055,2574822974:0.02849)0.789:0.00396,2552025625:0.01601)0.000:0.00054)0.000:0.00054,((2533163301:0.00396,2562302226:0.01594)0.000:0.00054,2558503461:0.00055)0.850:0.00399)0.863:0.00400)0.000:0.00055,((2570564545:0.00398,((2567713641:0.00064,((2552582721:0.0,2552635821:0.0,2554483005:0.0,2554585256:0.0,2570225639:0.0):0.00055,((2535921513:0.0,2538398838:0.0,2539636565:0.0,2549721716:0.0,2552504947:0.0,2567399074:0.0,2567408549:0.0,2567412478:0.0,2567453242:0.0,2567465961:0.0,2567496667:0.0,2567523306:0.0,2567531244:0.0,2567552294:0.0,2567587164:0.0,2567595026:0.0,2567699595:0.0,2568317931:0.0,2568324398:0.0,2570979883:0.0,2579885288:0.0,2581149610:0.0,2582022173:0.0):0.00796,2535924481:0.00055)0.927:0.00795)0.894:0.00757)0.890:0.00759,(((2567446665:0.00397,((2511818930:0.0,2519516537:0.0,2520808680:0.0,2530860203:0.0,2530866082:0.0,2531514289:0.0,2531517488:0.0,2533155863:0.0,2533191602:0.0,2534276863:0.0,2534441482:0.0,2535934779:0.0,2538386542:0.0,2547188898:0.0,2548156724:0.0,2548210739:0.0,2549733448:0.0,2551802376:0.0,2552471715:0.0,2552482985:0.0,2552512564:0.0,2552519240:0.0,2552530163:0.0,2552533479:0.0,2552591327:0.0,2552610948:0.0,2552627459:0.0,2553791378:0.0,2554465974:0.0,2554474613:0.0,2554486133:0.0,2554492817:0.0,2554497431:0.0,2554500750:0.0,2554515227:0.0,2554561799:0.0,2554580002:0.0,2554592426:0.0,2554621033:0.0,2554649950:0.0,2555426460:0.0,2555687890:0.0,2555695705:0.0,2562645869:0.0,2563287407:0.0,2566135032:0.0,2567390647:0.0,2567393275:0.0,2567417315:0.0,2567431393:0.0,2567435195:0.0,2567442654:0.0,2567451568:0.0,2567486272:0.0,2567490453:0.0,2567501990:0.0,2567511431:0.0,2567537996:0.0,2567544144:0.0,2567548521:0.0,2567570110:0.0,2567571711:0.0,2567575986:0.0,2567581407:0.0,2567592019:0.0,2567607568:0.0,2567614154:0.0,2567620189:0.0,2567628527:0.0,2567634311:0.0,2567658180:0.0,2567667623:0.0,2567676331:0.0,2567689346:0.0,2567693186:0.0,2567702694:0.0,2567729280:0.0,2567733117:0.0,2567757914:0.0,2567763265:0.0,2567772829:0.0,2567782820:0.0,2567786001:0.0,2567796770:0.0,2567800810:0.0,2567803156:0.0,2567808766:0.0,2567817350:0.0,2567831167:0.0,2567840819:0.0,2567852767:0.0,2567869180:0.0,2567869229:0.0,2567873758:0.0,2567900926:0.0,2568253808:0.0,2568272934:0.0,2568278826:0.0,2568284880:0.0,2568293277:0.0,2568297861:0.0,2568314412:0.0,2568479969:0.0,2568482209:0.0,2568489908:0.0,2568710952:0.0,2568885335:0.0,2569022727:0.0,2569464648:0.0,2569474373:0.0,2569629691:0.0,2570011584:0.0,2570061522:0.0,2570515438:0.0,2570588586:0.0,2570755822:0.0,2570907641:0.0,2570974924:0.0,2571536044:0.0,2571545836:0.0,2572851073:0.0,2572969269:0.0,2573064449:0.0,2573800549:0.0,2573957749:0.0,2575450927:0.0,2576879152:0.0,2577183486:0.0,2580056831:0.0,2580085785:0.0,2580139190:0.0,2580361621:0.0,2580497396:0.0,2580512427:0.0,2580685418:0.0,2580832793:0.0,2580928020:0.0,2581228769:0.0,2581421017:0.0,2581790348:0.0,2581860094:0.0,2582287845:0.0,2582291322:0.0,2582382491:0.0,2582462930:0.0,2583222281:0.0,2583358359:0.0,2583364835:0.0,2583386398:0.0,2583592757:0.0,2583595059:0.0,2583598567:0.0,2583640021:0.0,2583751507:0.0,2583781961:0.0,2583819218:0.0,2583848502:0.0,2641298104:0.0,642586489:0.0,650503240:0.0):0.00055,2572023425:0.00404)0.000:0.00055)0.988:0.02415,(2567401362:0.01197,(2530875236:0.01650,(2554532710:0.00400,(2567473751:0.0,2581613772:0.0,2583609461:0.0):0.00055)0.930:0.01216)0.757:0.00386)0.767:0.00398)0.789:0.00414,((2530883120:0.0,2533160019:0.0,2535927714:0.0,2548164842:0.0,2549729961:0.0,2552432172:0.0,2554455405:0.0,2567737830:0.0,2580791788:0.0):0.01196,(((2548160748:0.0,2567422413:0.0,2567463917:0.0,2567894763:0.0,2568241985:0.0,2570055734:0.0):0.01190,(2568488815:0.00397,(2584167751:0.00395,(2530852427:0.0,2567385995:0.0,2568281538:0.0,2569451587:0.0):0.00055)0.000:0.00055)0.813:0.00397)0.922:0.00390,(((2530864030:0.0,2624047663:0.0):0.01199,(((2534269323:0.00807,2554567753:0.00054)0.970:0.01991,(2530848457:0.01596,(2537774897:0.00394,(((2567515352:0.00794,2567847003:0.00398)0.883:0.00803,((2533181462:0.0,2536330355:0.0,2563272688:0.0,2567499490:0.0,2567882229:0.0,2568168466:0.0,2581343416:0.0,2582298774:0.0,2583584806:0.0):0.00055,2598164920:0.01199)0.736:0.00392)0.939:0.01201,(2567564269:0.0,2567605613:0.0):0.00399)0.771:0.00394)0.893:0.00793)0.922:0.01218)0.485:0.00793,2535931568:0.01176)0.868:0.00053)0.793:0.00396,(((2537769126:0.02423,(((2574729447:0.01970,(2566641212:0.02475,((2539652036:0.0,2580211075:0.0):0.02750,(2566710663:0.00932,(2567725724:0.0,2567884361:0.0):0.04331)0.100:0.00850)0.932:0.02372)0.620:0.01451)0.839:0.01141,2536332448:0.01220)0.427:0.00801,2539496094:0.03638)0.725:0.00051)0.000:0.00054,2581114463:0.03668)0.824:0.01201,((2567660892:0.02029,((((650422649:0.03302,(2567666092:0.00397,2567458307:0.01206)0.759:0.00343)0.709:0.00805,(2539664250:0.02132,(2533177915:0.0,2567842553:0.0):0.03154)0.777:0.00798)0.877:0.00825,(((2526382389:0.0,2552638902:0.0,2552786155:0.0,2567645425:0.0):0.00799,2552694096:0.02016)0.743:0.00405,(((2567823384:0.00398,2583325044:0.03622)0.772:0.00397,(2570177787:0.0,2577299166:0.0):0.01203)0.823:0.00055,(2547484250:0.0,2553144712:0.0,2567618395:0.0,2567618515:0.0,2567637762:0.0,2567888965:0.0,647977048:0.0):0.01983)0.839:0.01203)0.802:0.00476)0.829:0.00054,(2566571476:0.02025,((((2567641787:0.02737,((2567557117:0.0,2568250135:0.0,645636373:0.0,646310123:0.0):0.00055,((2533796072:0.0,2552691153:0.0):0.00055,(2567767254:0.0,2567893598:0.0,2573820541:0.0):0.00055)0.927:0.00766)0.814:0.01173)1.000:0.49289,(2630783039:0.26665,(((2547718976:0.04352,2558097039:0.00054)1.000:0.30652,(((2533039848:0.00053,(2566676133:0.00400,2641387910:0.00054)0.944:0.00800)0.819:0.00376,2552863222:0.00054)1.000:0.38624,(646306645:0.03150,(2536353948:0.01451,(2566690837:0.01829,2566557764:0.03720)0.604:0.01568)0.539:0.00847)1.000:0.18921)0.972:0.10674)0.732:0.05837,(2566681950:0.35546,((2537770813:0.0,2552725318:0.0):0.02334,646299993:0.02631)1.000:0.29496)0.948:0.08461)0.858:0.08256)0.883:0.08460)0.931:0.07095,((2610410088:0.22999,2558218470:0.22364)1.000:0.33285,(((2536339049:0.0,2536347708:0.0):0.00144,646304119:0.00646)1.000:0.16502,((2566541226:0.13554,((2567740356:0.02766,((2567381567:0.00398,2567777929:0.00055)0.990:0.03641,2533186144:0.00806)0.351:0.00810)0.996:0.08347,((2548234727:0.0,2566603643:0.0):0.09884,(2546623506:0.04967,(2552768447:0.0,2566668429:0.0):0.02730)0.874:0.01938)0.496:0.02619)1.000:0.13621)0.792:0.03738,(2537764087:0.18923,(2566672005:0.07516,2638551968:0.05891)0.999:0.17351)0.941:0.06894)0.651:0.03483)0.999:0.15877)0.201:0.04462)0.800:0.09752,((2546613282:0.0,2566723614:0.0):0.54062,(2547361145:0.32216,(((KAF2947851.1:0.00319,(KAB8089720.1:0.0,XP_015623635.1:0.0,BAF10555.1:0.0):0.00055)0.984:0.33123,(((NP_001241963.1:0.03259,((XP_006592082.1:0.0,XP_006592083.1:0.0):0.04232,XP_003540960.1:0.00054)0.965:0.03134)1.000:0.14167,(XP_022896061.1:0.14694,((PHT39234.1:0.06611,XP_004247861.1:0.06374)0.975:0.06762,(XP_019107102.1:0.0,XP_010690752.1:0.0):0.24940)0.984:0.08383)0.593:0.06037)0.859:0.05843,(RID66091.1:0.00054,XP_009140267.1:0.00562)0.998:0.14272)0.724:0.11403)1.000:1.04654,((((((((((NP_038849.2:0.05646,((NP_694873.2:0.0,XP_006501101.1:0.0):0.00055,XP_011238327.1:0.02692)0.995:0.04458)0.996:0.04877,(XP_017174954.1:0.00055,((NP_001155214.1:0.0,NP_001155215.1:0.0,NP_001155216.1:0.0,NP_001155217.1:0.0,XP_006501104.1:0.0):0.00055,XP_006501105.2:0.00055)0.998:0.00055)0.545:0.00054)0.952:0.00087,XP_017174955.1:0.00159)1.000:1.58021,((XP_640712.1:0.67249,((XP_022874654.1:0.75182,(XP_015630084.1:0.62563,(((CAA2933510.1:0.16990,(NP_001295141.1:0.16218,(RID40496.1:0.00055,((XP_009118923.1:0.00053,(KAG5375896.1:0.00216,RID40495.1:0.00055)0.917:0.00199)0.999:0.02660,XP_009118924.1:0.00055)0.752:0.00276)1.000:0.23674)0.965:0.10029)0.328:0.03675,XP_010691236.1:0.16286)0.452:0.04145,XP_003527764.1:0.18442)0.969:0.16702)0.977:0.25973)0.995:0.34473,((NP_001017674.1:0.00370,XP_017214499.1:0.00271)0.993:0.21151,((NP_001123237.1:0.0,NP_057006.1:0.0,XP_011529480.1:0.0):0.11793,NP_035071.3:0.06058)0.999:0.30109)1.000:0.44692)0.836:0.07285)0.958:0.20894,((XP_003651660.1:0.78392,(NP_011514.1:0.60343,NP_596741.1:0.52355)0.902:0.15253)0.771:0.16333,(SMR57658.1:0.88360,XP_024553955.1:0.63474)0.999:0.45350)0.980:0.33321)0.393:0.14530)0.672:0.11286,(NP_493402.1:1.61969,XP_003858343.1:1.34142)0.739:0.20233)0.988:0.32759,(((WP_011277338.1:0.73238,((KAF2930571.1:0.0,KAB8099259.1:0.0,XP_015639746.1:0.0,BAF17336.1:0.0):0.00055,(EEE63579.1:0.0,EAY97883.1:0.0):0.00055)0.999:0.60165)1.000:1.33836,(((WP_015385492.1:1.76438,((WP_011278512.1:0.92918,(WP_010877391.1:0.36340,((2546612439:0.00050,2566725043:0.00055)0.972:0.09963,((((2546610702:0.0,2566722647:0.0):0.01989,((((2552027927:0.00290,((2552574222:0.0,2567626826:0.0,2567770619:0.0,645200993:0.0):0.01170,2580793721:0.00289)0.000:0.00055)0.919:0.00480,2598163673:0.00389)0.785:0.00289,(2581795846:0.00570,(2538413554:0.00288,(2553146839:0.0,2567516719:0.0,2567889068:0.0):0.00055)0.901:0.00575)0.912:0.00054)0.811:0.00053,2566707937:0.01163)0.975:0.02609)0.976:0.03294,((2548232830:0.0,2566604502:0.0):0.14956,((2558218818:0.06286,((2566670149:0.12371,(2641388061:0.11614,(2556967445:0.05529,((2535929994:0.00055,(2530857935:0.00293,((2530861844:0.0,2530873129:0.0,2530876505:0.0,2530880844:0.0,2533189422:0.0,2533793637:0.0,2534278754:0.0,2535933652:0.0,2538416682:0.0,2539665924:0.0,2549728871:0.0,2552568796:0.0,2554455181:0.0,2567458011:0.0,2567556783:0.0,2567651273:0.0,2567663822:0.0,2567716488:0.0,2567738381:0.0,2567753930:0.0,2567765797:0.0,2568262803:0.0,2568268554:0.0,645637581:0.0):0.00055,2583398118:0.00296)0.000:0.00055)0.868:0.00286)0.999:0.07900,(((2537767593:0.0,2567638919:0.0,2583327470:0.0):0.00055,((2539496523:0.00055,((2547485106:0.0,647979352:0.0):0.00055,2567617236:0.00299)0.878:0.00300)0.914:0.00603,(2570176558:0.00300,(2533177473:0.00301,2552696606:0.00301)0.819:0.00301)0.000:0.00055)0.834:0.00298)0.851:0.00770,((2567559917:0.0,2567841941:0.0,2577298468:0.0):0.00611,(2558504233:0.00055,2567861162:0.00298)0.760:0.00279)0.969:0.02294)0.899:0.03007)0.743:0.04504)0.938:0.04142)0.997:0.07694)0.873:0.02463,((2537772288:0.0,2552728341:0.0):0.06208,646305461:0.13303)0.744:0.03788)0.727:0.01765)0.686:0.01931,((2566523414:0.0,2566527548:0.0):0.01409,2573374850:0.00990)1.000:0.09203)0.875:0.02509)0.951:0.03504)0.998:0.07710,(2539654094:0.07390,(((2566761653:0.06178,(2566533835:0.02012,(2628389418:0.00998,(2566537817:0.02051,((2546628481:0.0,2566765276:0.0):0.05762,((2552432162:0.00576,((2519515696:0.00305,2555427627:0.00055)0.809:0.00306,(2567565038:0.00920,((2567727354:0.0,2567886069:0.0):0.00922,(2537775728:0.0,2548161879:0.0,2567422996:0.0,2567464530:0.0,2567896207:0.0,2568243951:0.0,2570056564:0.0,2582439001:0.0):0.00612)0.775:0.00308)0.800:0.00305)0.770:0.00055)0.999:0.07489,((((2574731704:0.01024,2581116312:0.00504)1.000:0.11013,(2566682356:0.12459,2630784473:0.14710)0.797:0.05529)0.758:0.03797,(2638552931:0.05635,2533184262:0.05052)0.999:0.08052)0.163:0.01507,((2552865506:0.0,2566673635:0.0):0.14845,(2566674240:0.00640,(2547716780:0.09369,(2533040568:0.0,2533040666:0.0):0.00612)0.702:0.00255)0.995:0.07383)0.959:0.05839)0.992:0.04989)0.963:0.03385)0.961:0.02505)0.771:0.00456)0.998:0.05529)0.996:0.05444)0.719:0.01622,2547359683:0.09275)0.890:0.03459,2566539303:0.13274)0.990:0.05390)0.963:0.04204)0.843:0.06507)1.000:0.46722)0.959:0.21966)0.977:0.24596,(((XP_003861809.1:0.97907,((XP_003852374.1:0.38089,(XP_003655256.1:0.12840,(XP_001554971.1:0.00362,XP_024547639.1:0.00076)1.000:0.20871)0.998:0.24231)1.000:0.33587,(BCS14780.1:0.61609,(BCR98344.1:0.0,BCS10688.1:0.0):0.67235)0.911:0.16160)0.867:0.16428)0.000:0.03866,((XP_641641.1:0.62251,(NP_083854.3:0.03594,(NP_055120.1:0.00055,(NP_001291359.1:0.0,XP_011519367.1:0.0,XP_011519368.1:0.0):0.00055)0.929:0.06270)1.000:0.57088)0.934:0.22915,(CAA2973905.1:0.00088,(XP_022878525.1:0.0,XP_022878524.1:0.0):0.01236)1.000:0.59677)0.440:0.09758)0.933:0.18349,(NP_508390.1:0.96450,NP_596857.1:0.99108)0.775:0.24288)0.766:0.17503)0.996:0.43669)0.680:0.10132,((WP_010876019.1:0.70237,((2566642052:0.02515,((2552608655:0.0,2554504515:0.0,2554560528:0.0):0.00964,((2531504754:0.0,2552649573:0.0):0.00054,((2530865275:0.0,2531512331:0.0,2554466758:0.0,2554472741:0.0,2554485838:0.0,2554496038:0.0,2563731014:0.0,2566135875:0.0,2567435077:0.0,2567535690:0.0,2567567658:0.0,2567815148:0.0,2567898765:0.0,2568254848:0.0,2570011290:0.0,2570513447:0.0,2580686533:0.0,2580834472:0.0,2583819261:0.0):0.00055,2571544820:0.00305)0.908:0.00288)0.840:0.01531)0.919:0.03420)0.993:0.17950,((((2537762648:0.05304,((2538379635:0.0,2538396568:0.0,2539626126:0.0,2539636298:0.0,2549722110:0.0,2567483264:0.0,2567508814:0.0,2567530270:0.0,2567711795:0.0,2567723219:0.0,2567821443:0.0,2567877986:0.0,2568307286:0.0,2568475253:0.0,2569904081:0.0,2574840480:0.0,2583318751:0.0,2583354756:0.0,2583565646:0.0):0.03366,(2552497401:0.0,2552618070:0.0,2554541063:0.0,2554554025:0.0,2554589191:0.0,643431523:0.0):0.09503)0.938:0.03142)0.963:0.03937,((2566682192:0.12766,(2566692499:0.04910,(2566682183:0.07834,(2537772276:0.0,2552728353:0.0):0.05906)0.231:0.01415)0.993:0.08890)0.994:0.07513,(2552863510:0.06974,(646311659:0.11029,(2573821502:0.07519,((646301902:0.06197,(645637119:0.05199,(2552693205:0.04369,2533795230:0.07030)0.635:0.02092)0.803:0.01127)0.907:0.01471,(2641390167:0.06978,2536354209:0.10439)0.464:0.01105)0.932:0.02987)0.931:0.02396)0.936:0.02565)0.446:0.01306)0.833:0.02418)0.955:0.04964,((2558218807:0.11490,2610410201:0.09942)0.998:0.13874,2566573649:0.35576)0.873:0.04626)0.767:0.04027,(((2552585300:0.0,2552633234:0.0,2554483190:0.0,2554586856:0.0,2570225551:0.0):0.00055,((2567497318:0.0,2567524236:0.0,2567553382:0.0,2570982418:0.0,2582022822:0.0):0.00055,(2535922309:0.00318,(2567590442:0.00055,(2567698098:0.00317,2567598446:0.00055)0.841:0.00318)0.837:0.00318)0.000:0.00055)0.851:0.00316)0.881:0.00665,((2552441966:0.0,2552472898:0.0,2552506114:0.0,2552509013:0.0,2554632320:0.0,2567397176:0.0,2567411048:0.0,2567414814:0.0,2567454512:0.0,2567467339:0.0,2567531529:0.0,2568318944:0.0,2568326764:0.0,2579885835:0.0,2581152113:0.0):0.00957,(2530857025:0.0,2531503752:0.0,2535453401:0.0,2535702675:0.0,2538410793:0.0,2572687044:0.0,643441278:0.0):0.00320)0.859:0.00619)0.989:0.07851)0.959:0.13850)1.000:0.78666)0.985:0.36282,(((WP_048060801.1:1.25870,(2552767292:0.0,2566665508:0.0):1.34502)0.853:0.17017,((WP_048060800.1:1.62803,(646307780:2.56069,((XP_024401504.1:0.03254,(XP_024362997.1:0.01275,XP_024374527.1:0.02534)0.855:0.01687)0.921:0.08319,((((((RID59698.1:0.0,RID59697.1:0.0,XP_018508087.1:0.0,XP_009151267.1:0.0):0.00527,((XP_033140540.1:0.0,XP_009129813.1:0.0,XP_009129812.1:0.0,XP_009129811.1:0.0):0.00055,(RID76544.1:0.0,RID76543.1:0.0):0.00259)0.967:0.02479)0.999:0.06196,(XP_022875149.1:0.0,XP_022875148.1:0.0):0.05037)0.147:0.01562,(((XP_003521749.1:0.01070,(XP_003554693.1:0.0,XP_003554694.1:0.0):0.00055)0.998:0.03247,((XP_003556467.1:0.00055,XP_006606460.1:0.00055)0.921:0.00892,(NP_001242764.1:0.00263,XP_006588433.1:0.00055)0.908:0.00795)0.991:0.03058)0.887:0.01194,((PHT41083.1:0.01903,(XP_010323635.1:0.0,NP_001234734.1:0.0):0.00803)0.998:0.03536,(XP_010674828.1:0.04450,XP_030503770.1:0.03155)0.866:0.00890)0.876:0.00904)0.789:0.00054)0.846:0.01068,(XP_030509399.1:0.03567,(PHT38946.1:0.01321,NP_001234589.1:0.01422)0.989:0.03480)0.882:0.01322)0.845:0.01480,((EAY97654.1:0.00055,((KAF2911463.1:0.0,KAB8115724.1:0.0,XP_015617577.1:0.0,EAZ18955.1:0.0,BAF28546.1:0.0):0.00054,KAF2911464.1:0.06095)0.920:0.00231)0.999:0.04200,(KAF2913601.1:0.09320,((KAF2913600.1:0.0,KAB8112764.1:0.0,XP_015614669.1:0.0,EAZ16087.1:0.0,BAF26523.1:0.0):0.00055,EAY78497.1:0.00261)0.818:0.00091)0.987:0.04810)0.439:0.01209)0.337:0.01701)1.000:1.43605)0.614:0.21268)0.845:0.17713,(((2644943816:1.15888,((XP_003538124.1:0.02174,XP_003540793.1:0.01431)0.866:0.10909,(XP_024362100.1:0.29474,((KAF2954500.1:0.01517,(KAB8085388.1:0.00253,((KAF2954499.1:0.0,XP_015625150.1:0.0,EEE56081.1:0.0,BAF07437.1:0.0,BAB85329.1:0.0):0.00055,EAY77382.1:0.00055)0.483:0.00055)0.893:0.00054)1.000:0.13278,((CAA2966185.1:0.05062,((PHT59613.1:0.04112,XP_004228458.1:0.02842)0.986:0.02798,(NP_001296729.1:0.01986,XP_004241299.1:0.02422)0.933:0.01735)0.959:0.02533)0.139:0.00664,((XP_010689975.1:0.02362,(((KAG5401608.1:0.0,RID66533.1:0.0,XP_009140830.1:0.0):0.02838,((XP_009148080.2:0.00796,((KAG5391101.1:0.0,XP_009110904.2:0.0,RID52276.1:0.0):0.00552,(XP_009118389.2:0.00267,(RID48837.1:0.00055,KAG5387421.1:0.00218)0.999:0.00054)0.990:0.01613)0.820:0.00261)1.000:0.00055,RID57106.1:0.00055)0.838:0.00890)0.989:0.04090,XP_030481744.1:0.06230)0.905:0.02667)0.827:0.02165,((XP_003538161.1:0.02253,XP_006592299.1:0.01162)0.997:0.03476,(XP_003540213.1:0.01234,XP_006601407.1:0.08546)0.793:0.00815)0.956:0.02583)0.906:0.01374)0.883:0.03474)0.924:0.06363)0.883:0.16442)1.000:1.51583)0.247:0.30261,(((1016|1016.peg.5272:0.08669,(1020|1020.peg.2335:0.02330,(1019|1019.peg.6206:0.01114,1015|1015.peg.5191:0.00383)0.804:0.00812)0.957:0.07475)0.995:0.26101,(2645123227:0.31082,2018|2018.peg.1544:0.27683)0.924:0.14983)1.000:0.59967,((((((2593309445:0.38201,(2033|2033.peg.751:0.11431,((2593334976:0.0,2608529059:0.0):0.22006,((2645373825:0.0,2035|2035.peg.1493:0.0):0.00052,2033|2033.peg.4867:0.01177)1.000:0.16688)0.156:0.04048)0.987:0.15668)0.952:0.17608,(2643814186:0.0,2073|2073.peg.4301:0.0):0.55939)0.908:0.11760,((2644006576:0.0,2079|2079.peg.4273:0.0):0.63981,((2644143689:0.0,2643969389:0.0):0.36734,(2643935366:0.06435,2643746647:0.06016)1.000:0.41305)0.917:0.13186)0.364:0.06455)0.102:0.04266,(((((2510433086:0.00615,(2230700524:0.00349,2517739671:0.00055)0.773:0.00434)1.000:0.34307,2644648224:0.31616)0.560:0.09855,(((((((((2644302240:0.16197,2643828757:0.16796)0.560:0.05110,((2644033077:0.03632,2583213046:0.01332)0.999:0.16748,(2644347887:0.0,2644166540:0.0,2007|2007.peg.2280:0.0,2006|2006.peg.2393:0.0):0.16695)0.029:0.05058)0.914:0.04826,(((2640392679:0.31748,2521672266:0.18701)0.934:0.09168,(((2644731118:0.0,2001|2001.peg.3556:0.0):0.20041,(((2645312023:0.0,2645163433:0.0,2032|2032.peg.1916:0.0,2019|2019.peg.3216:0.0):0.00055,((2645172800:0.0,2645284824:0.0,2029|2029.peg.237:0.0,2020|2020.peg.4447:0.0):0.01629,(2645299741:0.0,2024|2024.peg.416:0.0):0.00054)0.277:0.00314)1.000:0.33701,((2644747102:0.0,2003|2003.peg.5157:0.0):0.22106,((2645384438:0.0,2042|2042.peg.3047:0.0):0.01668,((2645281205:0.0,2645292575:0.0,2645374567:0.0,2645368190:0.0,2023|2023.peg.2897:0.0,2035|2035.peg.2225:0.0,2022|2022.peg.4984:0.0,2041|2041.peg.1083:0.0):0.00055,2033|2033.peg.267:0.00320)0.872:0.01250)0.980:0.09233)0.991:0.13248)0.526:0.04235)0.994:0.13083,2644039829:0.23271)0.776:0.05548)0.480:0.05857,(2558853705:0.26192,2644029114:0.24527)0.386:0.06793)0.620:0.06845)0.858:0.04366,2644044998:0.27805)0.858:0.06006,((2644683411:0.06523,2644010165:0.03881)1.000:0.40007,(2644779789:0.07516,2645031528:0.06328)0.990:0.11465)0.917:0.05542)0.670:0.02180,1010|1010.peg.4136:0.33480)0.580:0.02066,((((((1016|1016.peg.5375:0.02169,1020|1020.peg.6601:0.06806)1.000:0.06180,1019|1019.peg.5496:0.00122)0.285:0.02802,1015|1015.peg.6935:0.00065)1.000:0.33437,(2582561978:0.18292,(((2645609822:0.0,2047|2047.peg.166:0.0):0.08853,2593307275:0.17868)0.976:0.07515,((2645019747:0.0,2031|2031.peg.507:0.0):0.00993,(((2645036998:0.0,2040|2040.peg.4274:0.0):0.00356,(2645334419:0.0,2034|2034.peg.20:0.0):0.00352)0.998:0.04549,((2645391470:0.0,2036|2036.peg.1187:0.0):0.00320,((((2645186552:0.0,2028|2028.peg.662:0.0):0.00346,((2645269942:0.0,2021|2021.peg.3307:0.0):0.00358,(2645676166:0.0,2049|2049.peg.894:0.0):0.00354)0.925:0.00054)0.134:0.00357,(2645324893:0.0,2038|2038.peg.3251:0.0):0.00347)1.000:0.00055,(2645634673:0.0,2045|2045.peg.1096:0.0):0.00054)0.996:0.04074)0.935:0.02086)0.440:0.00981)0.999:0.12424)0.890:0.05017)0.718:0.02698)0.149:0.02988,((2645471743:0.0,2059|2059.peg.1904:0.0):0.10188,(2643856679:0.0,2074|2074.peg.3069:0.0):0.05538)1.000:0.21081)0.495:0.01534,((2645567893:0.0,2043|2043.peg.4395:0.0):0.00332,((2593317273:0.0,2521717987:0.0,2608533981:0.0,2639071316:0.0,2593328341:0.0):0.00055,2593297737:0.00362)1.000:0.00054)1.000:0.29516)0.477:0.04247)0.879:0.04525,(2645519662:0.17318,2644933148:0.16892)0.989:0.12276)0.952:0.08265,(((2643538609:0.0,2643551164:0.0):0.27752,2643553390:0.21731)0.996:0.16395,((2645098462:0.0,2004|2004.peg.3591:0.0):0.42547,2643687791:0.40734)0.564:0.10706)0.223:0.06572)0.920:0.05140)0.609:0.03203,(((((1003|1003.peg.2152:0.0,1001|1001.peg.4054:0.0):0.03829,(1009|1009.peg.4394:0.09151,((1008|1008.peg.3737:0.0,1007|1007.peg.642:0.0,1013|1013.peg.2075:0.0):0.01829,((1024|1024.peg.4052:0.0,1011|1011.peg.3623:0.0,1012|1012.peg.3877:0.0):0.00054,1002|1002.peg.1489:0.00577)0.998:0.05352)0.996:0.06500)0.172:0.02400)1.000:0.43616,(((2644106675:0.0,2644333420:0.0,2644149648:0.0,2644543604:0.0,2082|2082.peg.3762:0.0,2080|2080.peg.5358:0.0,2086|2086.peg.3808:0.0,1021|1021.peg.6670:0.0,2088|2088.peg.3634:0.0,2081|2081.peg.3687:0.0,2092|2092.peg.6292:0.0):0.09084,((2644676629:0.0,2091|2091.peg.5257:0.0):0.05158,(2643809655:0.0,2644686898:0.0,2644381357:0.0,2644448708:0.0,1023|1023.peg.928:0.0,2085|2085.peg.1125:0.0,2084|2084.peg.1594:0.0,2089|2089.peg.780:0.0,2083|2083.peg.6713:0.0,2087|2087.peg.6657:0.0,1022|1022.peg.5803:0.0,2090|2090.peg.547:0.0):0.06550)0.959:0.07205)0.999:0.22612,((((2644520713:0.0,2072|2072.peg.2340:0.0):0.00301,2521855813:0.00054)0.901:0.02452,((2643917440:0.0,2075|2075.peg.729:0.0):0.00951,((2529489163:0.0,2521665350:0.0):0.01200,2562544101:0.03169)0.932:0.01641)0.238:0.01434)1.000:0.17312,(1016|1016.peg.3763:0.15749,((1015|1015.peg.3995:0.0,1019|1019.peg.6482:0.0):0.00053,1020|1020.peg.5435:0.03956)1.000:0.16504)0.971:0.08069)0.981:0.12287)0.921:0.08645)0.995:0.13453,(((1020|1020.peg.5421:0.03829,(1019|1019.peg.5673:0.01751,1015|1015.peg.6893:0.00298)0.738:0.00908)1.000:0.19676,(2643569967:0.10793,2563853753:0.14919)1.000:0.20373)0.920:0.08210,((2644155041:0.0,2643985323:0.0,2012|2012.peg.2949:0.0,2017|2017.peg.1818:0.0):0.32544,2643981271:0.46480)0.591:0.10577)0.942:0.07273)0.544:0.03725,(2645642955:0.30544,2645136551:0.34617)1.000:0.32192)0.516:0.03437)0.506:0.02929,2643868152:0.38377)0.943:0.08626)0.958:0.10854,(2639650396:0.92501,((((XP_024396332.1:0.0,XP_024396331.1:0.0):0.12283,((KAF2938600.1:0.0,KAF2938599.1:0.0,XP_015632111.1:0.0,EAZ26454.1:0.0,BAF11637.1:0.0):0.10108,((XP_004250968.1:0.07084,(((NP_001240928.1:0.0,XP_006591914.1:0.0,XP_006591915.1:0.0):0.00565,(XP_003538004.1:0.0,XP_003538005.1:0.0,XP_006590989.1:0.0):0.01248)0.988:0.03873,(((XP_003538003.1:0.0,XP_006590990.1:0.0,XP_006590991.1:0.0):0.02252,XP_003539685.1:0.00054)1.000:0.07170,((NP_001239907.1:0.0,XP_006597022.1:0.0,XP_006597023.1:0.0,XP_006597024.1:0.0,XP_006597025.1:0.0,XP_006597026.1:0.0,XP_006597027.1:0.0):0.00053,XP_003543505.1:0.00590)0.875:0.01293)0.913:0.02143)0.087:0.01402)0.196:0.01271,(((XP_010685809.1:0.0,XP_010685808.1:0.0,XP_010685807.1:0.0):0.06578,(((XP_030491523.1:0.0,XP_030491522.1:0.0,XP_030488796.1:0.0,XP_030488795.1:0.0):0.00055,(XP_030488558.1:0.0,XP_030488557.1:0.0,XP_030488556.1:0.0):0.00587)0.989:0.03447,(((XP_022880525.1:0.0,XP_022880524.1:0.0,XP_022880520.1:0.0):0.03028,(CAA2933470.1:0.02318,(CAA2933469.1:0.0,XP_022890177.1:0.0,XP_022890176.1:0.0,XP_022890175.1:0.0,XP_022890174.1:0.0):0.00053)0.980:0.02982)0.751:0.00953,(PHT49168.1:0.03526,(PHT54353.1:0.03028,(XP_010319261.1:0.0,XP_010319260.1:0.0,XP_004236755.1:0.0):0.02024)0.978:0.03321)0.811:0.01319)0.964:0.03628)0.840:0.02610)0.930:0.02100,(((KAG5403613.1:0.0,XP_033142621.1:0.0,RID68970.1:0.0,XP_009132004.1:0.0):0.00920,((KAG5409004.1:0.0,RID73990.1:0.0,XP_009126705.1:0.0):0.01569,AT5G59290.4:0.00362)0.850:0.01023)0.996:0.06500,((RID66592.1:0.00055,(KAG5401659.1:0.00305,(XP_033145164.1:0.0,XP_009140940.2:0.0,XP_009140939.2:0.0):0.00055)0.806:0.00310)0.902:0.01639,(KAG5379390.1:0.00315,((XP_033130789.1:0.0,XP_009103712.1:0.0):0.00055,RID54047.1:0.00315)0.000:0.00055)0.886:0.01035)0.971:0.03223)0.965:0.03307)0.718:0.01144)0.903:0.03429)0.963:0.07855)0.993:0.17934,(CAA3011383.1:2.35880,(XP_006575782.1:0.15868,XP_003550538.1:0.12162)0.752:0.07143)0.827:0.18744)0.984:0.18237,(XP_011510206.1:0.03120,(XP_011510205.1:0.00055,XP_011510204.1:0.00053)0.815:0.02089)1.000:0.44129)0.965:0.14085)0.569:0.08046)0.856:0.11510,(((2644639759:0.46052,(2645536283:0.31193,(2521768890:0.31241,2644407526:0.33194)0.653:0.09747)0.871:0.08829)0.845:0.09321,((2645366852:0.04621,(2645378703:0.04831,2645387772:0.03447)0.997:0.14193)1.000:0.56462,(2524906562:0.33309,(2563433635:0.46080,(2644535932:0.00354,2643824680:0.00055)1.000:0.30371)0.938:0.10506)0.616:0.08376)0.797:0.10480)0.929:0.09476,(2639836299:0.52920,(2645545150:0.12769,((2645560601:0.04755,(2563780603:0.00053,(2644641430:0.00055,(2644682451:0.00697,(2644374531:0.00055,(2644966107:0.00692,2644012158:0.00055)0.842:0.00343)0.000:0.00055)0.939:0.01040)0.957:0.01378)0.849:0.01309)0.995:0.08362,(2644871163:0.08086,((2645555655:0.01111,2645504999:0.01370)0.964:0.03633,(2644872373:0.01897,2644799955:0.02979)0.707:0.02293)0.911:0.04288)0.962:0.06938)0.917:0.09793)1.000:0.49347)0.123:0.08456)0.955:0.12977)0.563:0.11359)0.972:0.28966)0.983:0.33605,(2645052969:0.83170,(2644942786:0.53492,(2639651411:0.15534,((2639859673:0.0,2639865618:0.0,2640252178:0.0):0.08613,(2529468976:0.0,2639646928:0.0):0.12847)0.942:0.10772)1.000:0.54062)0.803:0.13962)0.987:0.24937)0.569:0.07777)0.953:0.16669)0.757:0.08481,((((2548232055:0.0,2566606586:0.0):0.02082,((2533184767:0.02336,((2567382914:0.0,2567779830:0.0):0.00334,2567743080:0.00055)0.810:0.00052)0.997:0.03761,(2546622074:0.02036,(2552769006:0.0,2566668959:0.0):0.00055)0.737:0.00429)0.751:0.00945)0.993:0.14617,((2573821497:0.04681,(2533038641:0.00643,((2552865500:0.0,2566673641:0.0):0.00055,2641388054:0.00340)0.879:0.00054)0.781:0.00710)0.982:0.06995,((2566534844:0.00055,(2566531495:0.00679,(2539656085:0.00337,2628391173:0.00055)0.768:0.00332)0.271:0.00335)0.993:0.06459,((2546628729:0.0,2566765080:0.0):0.00615,2566758751:0.00747)0.953:0.02962)0.901:0.05989)0.557:0.05917)0.999:0.54969,(((((XP_033134830.1:0.0,RID45545.1:0.0):0.02447,(RID75678.1:0.00460,XP_009128629.1:0.00055)0.984:0.04120)1.000:0.19805,((RID70261.1:0.00216,XP_009133725.1:0.00054)1.000:0.09422,((XP_003521958.1:0.08997,(((CAA2996457.1:0.0,XP_022862685.1:0.0):0.05726,(XP_022857957.1:0.04434,(CAA2957553.1:0.00055,XP_022886317.1:0.00222)0.994:0.03588)0.957:0.02751)0.861:0.01166,((XP_004240046.1:0.06588,XP_004229804.1:0.03899)0.342:0.00502,(PHT36153.1:0.04691,XP_004248561.1:0.03940)0.992:0.03771)0.783:0.00718)0.991:0.03666)0.878:0.02046,XP_030489806.1:0.02651)0.973:0.04039)0.996:0.08374)0.571:0.04365,(((XP_006587715.1:0.00692,(XP_006587717.1:0.00052,((XP_006587716.1:0.01433,(XP_006587718.1:0.00629,(XP_003533522.2:0.0,XP_006587719.1:0.0):0.00055)0.030:0.00109)0.820:0.01370,XP_006587714.1:0.01562)0.934:0.01036)0.740:0.01208)1.000:0.25465,XP_004234942.1:0.18912)0.891:0.06346,(XP_003525759.1:0.01561,XP_003549880.1:0.00771)1.000:0.14906)0.609:0.04149)0.694:0.04875,((XP_004239852.1:0.23849,((XP_009135867.2:0.00055,RID72016.1:0.00203)1.000:0.14041,(XP_003524930.1:0.00054,XP_006580148.1:0.02032)1.000:0.15779)0.973:0.09246)0.998:0.18806,((((KAF2947349.1:0.0,KAB8089268.1:0.0,XP_015623004.1:0.0,EAZ24901.1:0.0,EAY87821.1:0.0,BAF10273.1:0.0):0.04573,(KAB8101529.1:0.00054,(KAF2925546.1:0.00054,BAF18929.1:0.00055)0.906:0.00315)1.000:0.17580)0.974:0.09144,((XP_010687680.1:0.09587,(RID77935.1:0.08429,((KAG5413108.1:0.0,XP_009127808.2:0.0):0.00465,XP_009137920.2:0.02636)0.822:0.00816)1.000:0.06110)0.409:0.02180,(XP_030477743.1:0.06178,(((CAA2965127.1:0.00221,XP_022886111.1:0.00246)1.000:0.12135,((PHT52417.1:0.01298,XP_004251783.1:0.06656)0.963:0.04449,(PHT42239.1:0.10518,XP_010323223.1:0.03362)0.996:0.05205)0.967:0.03681)0.989:0.04494,(XP_003519171.1:0.01409,XP_003549520.1:0.00454)0.990:0.04018)0.686:0.01302)0.088:0.00809)0.742:0.03588)1.000:0.21315,((XP_024382661.1:0.0,XP_024382660.1:0.0,XP_024382659.1:0.0,XP_024382658.1:0.0,XP_024382657.1:0.0,XP_024382656.1:0.0,XP_024382655.1:0.0,XP_024382654.1:0.0,XP_024382653.1:0.0):0.18681,(XP_024381156.1:0.16744,((XP_024390616.1:0.0,XP_024390615.1:0.0,XP_024390614.1:0.0):0.02863,(XP_024374683.1:0.00055,(XP_024374682.1:0.0,XP_024374681.1:0.0,XP_024374680.1:0.0,XP_024374679.1:0.0,XP_024374678.1:0.0,XP_024374676.1:0.0):0.00053)1.000:0.07578)0.989:0.09463)0.948:0.06488)0.996:0.11716)0.557:0.04735)0.760:0.06863)0.999:0.54954)1.000:0.89847)0.098:0.06596)0.922:0.12279)0.244:0.08557,((2538413565:0.02872,(2598163682:0.00328,(2552574232:0.00054,((2552027939:0.0,2567626816:0.0,2567770629:0.0,645201004:0.0):0.00281,2580793731:0.00562)0.810:0.00282)0.830:0.00794)0.487:0.02019)0.865:0.06401,(2566539292:0.06655,2539654104:0.06545)0.802:0.05533)1.000:1.42570)0.630:0.10885)0.939:0.15740,((((KAF2929592.1:2.20013,(XP_001560439.1:2.19386,(WP_010877394.1:0.88924,(NP_001186203.1:0.02660,NP_598778.1:0.00054)1.000:1.51986)0.330:0.30755)0.707:0.44519)0.947:0.87340,(((KAF2947754.1:0.0,KAB8089620.1:0.0,XP_015626492.1:0.0,BAF10499.1:0.0):0.00055,EAZ25155.1:0.00707)0.941:0.23218,((XP_024377114.1:0.0,XP_024377113.1:0.0,XP_024377112.1:0.0):0.77241,(((XP_030486683.1:0.12859,(KAG5410515.1:0.00055,(RID75517.1:0.00053,(KAG5410514.1:0.00053,(XP_009128491.1:0.00055,(XP_033140941.1:0.0,XP_033140940.1:0.0,XP_033140939.1:0.0,XP_009128490.1:0.0):0.00055)0.874:0.00668)0.443:0.00669)0.910:0.00668)1.000:0.33492)0.863:0.05345,(XP_003528874.2:0.21702,((XP_022897059.1:0.00055,XP_022897058.1:0.00358)1.000:0.18010,(PHT40597.1:0.05736,XP_004229927.1:0.03466)1.000:0.15255)0.944:0.09670)0.903:0.04891)0.738:0.01793,XP_010671864.1:0.32094)0.563:0.10275)0.152:0.04501)1.000:1.60014)0.873:0.41791,(((2566642047:0.00599,(2571544815:0.00304,((2530865280:0.0,2531504749:0.0,2531512335:0.0,2552609391:0.0,2552649578:0.0,2554466763:0.0,2554472746:0.0,2554485833:0.0,2554496043:0.0,2554504509:0.0,2554560534:0.0,2563731019:0.0,2566135869:0.0,2567436526:0.0,2567535685:0.0,2567567663:0.0,2567815143:0.0,2567898760:0.0,2568254853:0.0,2570011295:0.0,2570513452:0.0,2580686538:0.0,2580834477:0.0,2583819256:0.0):0.00055,(2511818090:0.00055,2562301407:0.00055)0.913:0.00315)0.000:0.00055)0.942:0.00054)0.997:0.05365,(2630782531:0.06553,2547717887:0.06234)0.453:0.02079)0.259:0.00475,((2574728649:0.00054,(((2548157458:0.0,2552472247:0.0,2554491821:0.0,2563288670:0.0,2567388644:0.0,2567393491:0.0,2567425178:0.0,2567429703:0.0,2567438298:0.0,2567450434:0.0,2567502752:0.0,2567580545:0.0,2567612045:0.0,2567628741:0.0,2567632803:0.0,2567656471:0.0,2567669332:0.0,2567703945:0.0,2567730044:0.0,2567781530:0.0,2567850689:0.0,2567867687:0.0,2568277914:0.0,2568314046:0.0,2568482397:0.0,2568491679:0.0,2568708657:0.0,2570532327:0.0,2572022714:0.0,2573751525:0.0,2573799155:0.0,2573956005:0.0,2576877549:0.0,2580496605:0.0,2581227137:0.0,2583384253:0.0,2583590869:0.0,2583638681:0.0):0.00055,647114735:0.00307)0.892:0.00610,2581116576:0.00306)0.792:0.00303)0.883:0.02428,(2548232826:0.0,2566604498:0.0):0.59817)0.223:0.01685)1.000:1.55882)0.650:0.13157,(2546628477:0.0,2566765272:0.0):2.69859)0.465:0.08569)0.924:0.17052)0.924:0.16512,(((KAF8829851.1:1.63043,XP_647161.1:1.00089)0.998:1.11143,((XP_001545934.1:1.49192,2566711032:1.30618)0.993:0.94430,((((AUB26711.1:0.0,XP_012051320.1:0.0):0.05519,(XP_571776.1:0.00404,XP_774115.1:0.00055)0.954:0.04535)0.996:0.33878,((AUB26710.1:0.0,XP_012051319.1:0.0):0.07721,(XP_024513173.1:0.0,XP_571778.1:0.0,XP_774114.1:0.0):0.04824)0.968:0.20685)0.999:0.66609,(KAF8831381.1:0.78404,((BCS04413.1:0.0,BCS16001.1:0.0):1.03709,XP_001556090.1:0.50583)0.908:0.20647)0.977:0.40667)0.933:0.36146)0.929:0.29241)0.587:0.32699,((KAF2921939.1:0.0,KAB8104764.1:0.0,XP_015645301.1:0.0,EEE66796.1:0.0,EEC81729.1:0.0,BAF21091.1:0.0):1.38812,(XP_010674555.1:0.06748,(((XP_004241412.1:0.08234,(XP_022895891.1:0.01538,(CAA2959621.1:0.09744,CAA2959620.1:0.00055)0.982:0.02309)0.998:0.05360)0.917:0.02876,((NP_001242018.1:0.02544,(XP_003554610.1:0.00054,XP_006604786.1:0.00253)0.894:0.00986)0.999:0.08231,(XP_030505672.1:0.05080,(XP_009148185.1:0.00055,(KAG5391685.1:0.00054,XP_033130078.1:0.00246)0.812:0.00245)1.000:0.07564)0.900:0.02968)0.540:0.03316)0.718:0.02301,(EEC69165.1:0.05648,((KAF2907573.1:0.0,XP_015620635.1:0.0,EEE53110.1:0.0,BAF29676.1:0.0):0.00055,KAB8117341.1:0.00246)0.897:0.00053)1.000:0.17331)0.866:0.04343)0.997:0.99369)0.989:0.79462)0.887:0.39710)0.781:0.12513,((((((((2548232951:0.0,2566603567:0.0):0.05601,((2567381468:0.0,2567777395:0.0):0.01807,2567743371:0.01769)0.966:0.02660)0.996:0.05491,2530869852:0.00373)0.792:0.00579,(((2574821576:0.00319,((2535938769:0.00640,(2567661545:0.00319,2533163895:0.00637)0.000:0.00055)0.933:0.00105,2624049468:0.06469)1.000:0.00215)0.000:0.00055,((2569596186:0.00638,2552605889:0.00055)0.925:0.00276,((2554569605:0.00055,2558501784:0.00960)0.849:0.00319,2567704764:0.00055)0.984:0.00198)0.994:0.00163)0.932:0.00055,(2530858419:0.00055,(2539650208:0.0,2580210303:0.0):0.00319)0.852:0.00313)0.424:0.00319)0.000:0.00055,(2563733390:0.0,2570564331:0.0):0.00319)1.000:0.00052,(2554463729:0.00054,((2567484455:0.0,2567509699:0.0,2567528739:0.0,2567711957:0.0,2567721614:0.0,2567819216:0.0,2567878751:0.0,2568304943:0.0,2568473969:0.0,2569905815:0.0,2574840344:0.0,2583319638:0.0,2583357162:0.0,2583566641:0.0):0.00316,(2568261499:0.00317,(2583764083:0.00055,2552572865:0.00319)0.000:0.00055)0.000:0.00055)0.814:0.00317)0.751:0.00271)1.000:1.29698,(XP_024399822.1:0.48554,(((EEC74644.1:0.00055,((KAF2937668.1:0.0,KAB8090535.1:0.0,XP_015632474.1:0.0):0.00055,BAH92017.1:0.00375)0.829:0.00336)0.998:0.15478,(EEC74645.1:0.00055,(KAF2937667.1:0.0,XP_015632475.1:0.0):0.00054)0.998:0.10035)0.997:0.25393,(((((KAG5408765.1:0.00053,XP_009138184.1:0.00301)1.000:0.21428,(XP_030478964.1:0.14616,XP_003528261.1:0.23927)0.617:0.02668)0.906:0.05148,XP_010683923.1:0.28585)0.946:0.06676,((XP_010314617.1:0.00407,XP_004252769.1:0.00054)0.994:0.06943,(PHT32510.1:0.05347,PHT32509.1:0.11189)0.983:0.05881)1.000:0.11560)0.258:0.03903,(CAA2953855.1:0.03801,(XP_022879864.1:0.00055,XP_022879865.1:0.00825)0.978:0.04359)1.000:0.19888)0.953:0.14784)0.956:0.22706)1.000:0.78348)0.714:0.27447,(2638552205:1.17588,XP_003550397.1:2.49577)0.945:0.67781)0.795:0.09395)0.847:0.12759,((2638552538:0.36754,((2546625940:0.0,2566766147:0.0):0.31341,2566681197:0.32817)0.898:0.21933)1.000:2.05435,((((KAF8828567.1:0.10966,KAF8828568.1:0.18777)1.000:0.63247,(KAF8828467.1:0.84002,KAF8828359.1:0.91769)0.947:0.26686)0.960:0.33086,(((BCR98469.1:0.0,BCS10808.1:0.0):0.80181,NP_011358.3:0.90638)0.957:0.27004,((BCR93015.1:0.0,BCS05674.1:0.0):0.88248,NP_595119.1:1.18878)0.835:0.17121)0.813:0.11686)1.000:0.64904,((2537771022:0.0,2552727325:0.0):1.15264,((XP_004236616.1:0.73107,(KAF2923776.1:0.01019,EEC82396.1:0.00055)1.000:0.60704)1.000:0.83188,(((XP_010313655.1:0.38111,(NP_001242148.1:0.19388,XP_003539568.1:0.10049)0.998:0.24034)1.000:0.48150,(((PHT56606.1:0.00673,(XP_010315879.1:0.00055,NP_001234408.1:0.01561)0.981:0.06252)1.000:0.31418,(XP_030494345.1:0.22191,(XP_010673251.1:0.19271,(NP_001238612.1:0.06801,(NP_001239696.1:0.0,XP_006574389.1:0.0):0.19606)1.000:0.16415)0.431:0.04591)0.232:0.02301)1.000:0.34677,(((XP_015637099.1:0.0,EAZ32091.1:0.0):0.50823,(XP_030492189.1:0.13430,((NP_001243072.1:0.18329,NP_001241913.1:0.11365)0.999:0.13496,(CAA2934305.1:0.32769,XP_004234583.1:0.21431)0.899:0.04858)0.698:0.03034)0.992:0.22467)1.000:0.39788,((((NP_001242230.1:0.02552,XP_006602750.1:0.00653)0.886:0.05022,(NP_001236054.1:0.03189,NP_001242270.1:0.01996)0.985:0.06075)1.000:0.17864,(XP_006587891.1:0.17201,XP_003539643.1:0.28594)0.122:0.04464)0.997:0.18911,(((XP_009143137.1:0.00290,(KAG5395892.1:0.0,RID61345.1:0.0):0.00315)0.734:0.04313,(RID67664.1:0.00054,(KAG5402524.1:0.00586,XP_033146222.1:0.00053)0.908:0.00882)0.956:0.06648)1.000:0.56500,(XP_022862655.1:0.27539,((PHT31755.1:0.30102,(XP_010321489.2:0.32623,(XP_004229876.1:0.17242,PHT59145.1:0.09966)1.000:0.25205)0.692:0.06714)0.915:0.06142,(XP_022867449.1:0.10014,XP_022867439.1:0.09096)1.000:0.21794)0.529:0.04695)0.984:0.16219)0.835:0.06265)1.000:0.43320)0.792:0.09494)0.892:0.10120)0.950:0.16776,((((EEE69972.1:0.00307,EEC84809.1:0.00055)1.000:0.33208,(XP_030485843.1:0.11455,((KAG5390124.1:0.00359,(RID50956.1:0.0,XP_009109293.1:0.0):0.00341)0.981:0.04365,((XP_018509772.2:0.0,XP_009102146.2:0.0):0.00768,RID77370.1:0.01449)0.812:0.01664)1.000:0.22026)0.962:0.16255)0.998:0.33894,((KAF2948201.1:0.00055,(KAB8079785.1:0.00055,(XP_025878287.1:0.0,EAY72372.1:0.0,BAF03818.1:0.0,BAB18290.1:0.0):0.00341)0.905:0.01338)1.000:0.39587,((XP_004229182.1:0.25239,((XP_003529183.1:0.07506,(NP_001242138.1:0.00425,XP_006572878.1:0.00055)0.980:0.04782)0.992:0.08394,((XP_030496529.1:0.00055,XP_030496528.1:0.00365)1.000:0.16539,(CAA2964637.1:0.01492,XP_022887374.1:0.00375)1.000:0.14121)0.696:0.03107)0.788:0.03768)0.910:0.05668,(((RID42177.1:0.01112,(XP_009105396.2:0.02253,RID55543.1:0.03382)0.761:0.00343)0.887:0.00054,XP_009121757.2:0.00353)0.995:0.11520,(RID46426.1:0.13748,(KAG5385425.1:0.01480,(XP_009115319.2:0.00055,RID46427.1:0.00055)0.777:0.00378)0.907:0.04279)1.000:0.28163)0.986:0.11298)0.955:0.13167)1.000:0.41991)0.985:0.18921,((((XP_030491884.1:0.14094,((KAG5381316.1:0.00372,(RID56504.1:0.0,XP_009106713.1:0.0):0.00281)1.000:0.14914,((RID48387.1:0.00308,(KAG5387086.1:0.00298,XP_009117788.1:0.00300)0.892:0.00717)0.900:0.02083,((KAG5392354.1:0.0,RID57755.1:0.0):0.00055,XP_009149037.1:0.00913)0.836:0.01039)0.996:0.07601)0.998:0.09530)0.826:0.02004,((CAA2952758.1:0.13283,(PHT47585.1:0.01491,(NP_001234297.1:0.06151,PHT59959.1:0.14443)0.111:0.01124)0.998:0.08277)0.877:0.03166,(XP_003529771.1:0.09224,(NP_001240058.1:0.03307,XP_003543700.1:0.04654)1.000:0.09306)0.998:0.11548)0.489:0.01547)1.000:0.40240,((XP_009129149.2:0.16631,(XP_030499249.1:0.21969,(CAA2980376.1:0.00537,XP_022895618.1:0.00946)1.000:0.28353)0.695:0.10456)1.000:0.71620,((EAZ05822.1:0.38990,((KAF2927628.1:0.0,KAB8103150.1:0.0,XP_015641137.1:0.0,EAZ37680.1:0.0,BAF20018.1:0.0):0.00053,EAZ01721.1:0.00314)0.979:0.14651)0.993:0.19928,(((KAF2916831.1:0.00054,BAH94651.1:0.12309)1.000:0.24494,((EAZ09588.1:0.00643,(EAZ45208.1:0.00055,((KAF2916825.1:0.0,KAB8111123.1:0.0,XP_015610608.1:0.0,BAH94648.1:0.0):0.00054,(KAF2916826.1:0.0,XP_015610609.1:0.0):0.00055)0.890:0.00053)0.869:0.00055)1.000:0.29741,((EEC84802.1:0.00238,((KAF2916823.1:0.0,XP_015610699.2:0.0):0.00054,(KAB8111121.1:0.0,BAH94647.1:0.0):0.00055)1.000:0.00085)0.996:0.16406,((KAF2916829.1:0.0,XP_015651188.1:0.0):0.00054,(KAB8111125.1:0.0,BAH94650.1:0.0):0.00055)1.000:0.22470)1.000:0.23035)0.321:0.04793)1.000:0.31464,((KAG5401930.1:0.0,XP_009141331.1:0.0):0.00957,RID66935.1:0.00424)1.000:0.46298)0.752:0.07555)1.000:0.38736)0.339:0.13564)0.682:0.10990,(XP_024380687.1:0.55829,((((XP_030493567.1:0.23515,((XP_030494128.1:0.00055,XP_030494127.1:0.00346)1.000:0.32608,XP_030493975.1:0.23012)0.845:0.05976)0.915:0.09170,((KAG5391695.1:0.00053,(XP_009148244.2:0.0,RID57212.1:0.0):0.00055)0.992:0.10397,((KAG5391697.1:0.0,RID57214.1:0.0):0.00054,(XP_009148247.1:0.04202,XP_009148246.1:0.00054)0.947:0.01026)0.956:0.07744)1.000:0.51632)0.978:0.12713,(XP_010673662.1:0.19964,XP_010673669.1:0.30102)0.992:0.14205)0.187:0.06441,((CAA2992237.1:0.0,CAA2992235.1:0.0,CAA2992234.1:0.0):0.05184,CAA3013538.1:0.09936)0.982:0.14137)0.956:0.21644)0.928:0.13520)0.994:0.18497)0.603:0.14053)0.820:0.33190)0.953:0.23632)0.804:0.16225)0.934:0.34949)0.854:0.27830)0.857:0.21454,(KAF8832129.1:0.62201,((AUB21812.1:0.0,XP_012046614.1:0.0):0.02464,(XP_567150.1:0.00269,XP_778228.1:0.00275)0.769:0.02029)0.978:0.42782)1.000:1.75031)0.984:0.61487)0.997:0.81678)0.732:0.13797)0.002:0.04684)1.000:0.47158)0.760:0.01237)0.870:0.01105)0.820:0.00681,2567754086:0.00675)0.783:0.00632)0.950:0.01210)0.922:0.00381)1.000:0.00053)0.799:0.00384)0.141:0.00399)0.908:0.00053)0.836:0.00400,(2569598227:0.00053,((2583761648:0.00402,(2583397831:0.01209,((2552439730:0.0,2552476015:0.0,2552510605:0.0,2554631934:0.0):0.00397,2567672267:0.00055)0.778:0.00407)0.767:0.00392)0.403:0.00395,(2552570647:0.00732,2567707720:0.01600)0.932:0.01273)0.000:0.00053)0.841:0.00395)0.000:0.00055)0.000:0.00055);


# Gene tree of AT5G59290.2 and his homologues 

(((2572023425:0.00371,((2511818930:0.0,2519516537:0.0,2520808680:0.0,2530860203:0.0,2530866082:0.0,2531514289:0.0,2531517488:0.0,2533155863:0.0,2533191602:0.0,2534276863:0.0,2534441482:0.0,2535934779:0.0,2538386542:0.0,2547188898:0.0,2548156724:0.0,2548210739:0.0,2549733448:0.0,2551802376:0.0,2552471715:0.0,2552482985:0.0,2552512564:0.0,2552519240:0.0,2552530163:0.0,2552533479:0.0,2552591327:0.0,2552610948:0.0,2552627459:0.0,2553791378:0.0,2554465974:0.0,2554474613:0.0,2554486133:0.0,2554492817:0.0,2554497431:0.0,2554500750:0.0,2554515227:0.0,2554561799:0.0,2554580002:0.0,2554592426:0.0,2554621033:0.0,2554649950:0.0,2555426460:0.0,2555687890:0.0,2555695705:0.0,2562645869:0.0,2563287407:0.0,2566135032:0.0,2567390647:0.0,2567393275:0.0,2567417315:0.0,2567431393:0.0,2567435195:0.0,2567442654:0.0,2567451568:0.0,2567486272:0.0,2567490453:0.0,2567501990:0.0,2567511431:0.0,2567537996:0.0,2567544144:0.0,2567548521:0.0,2567570110:0.0,2567571711:0.0,2567575986:0.0,2567581407:0.0,2567592019:0.0,2567607568:0.0,2567614154:0.0,2567620189:0.0,2567628527:0.0,2567634311:0.0,2567658180:0.0,2567667623:0.0,2567676331:0.0,2567689346:0.0,2567693186:0.0,2567702694:0.0,2567729280:0.0,2567733117:0.0,2567757914:0.0,2567763265:0.0,2567772829:0.0,2567782820:0.0,2567786001:0.0,2567796770:0.0,2567800810:0.0,2567803156:0.0,2567808766:0.0,2567817350:0.0,2567831167:0.0,2567840819:0.0,2567852767:0.0,2567869180:0.0,2567869229:0.0,2567873758:0.0,2567900926:0.0,2568253808:0.0,2568272934:0.0,2568278826:0.0,2568284880:0.0,2568293277:0.0,2568297861:0.0,2568314412:0.0,2568479969:0.0,2568482209:0.0,2568489908:0.0,2568710952:0.0,2568885335:0.0,2569022727:0.0,2569464648:0.0,2569474373:0.0,2569629691:0.0,2570011584:0.0,2570061522:0.0,2570515438:0.0,2570588586:0.0,2570755822:0.0,2570907641:0.0,2570974924:0.0,2571536044:0.0,2571545836:0.0,2572851073:0.0,2572969269:0.0,2573064449:0.0,2573800549:0.0,2573957749:0.0,2575450927:0.0,2576879152:0.0,2577183486:0.0,2580056831:0.0,2580085785:0.0,2580139190:0.0,2580361621:0.0,2580497396:0.0,2580512427:0.0,2580685418:0.0,2580832793:0.0,2580928020:0.0,2581228769:0.0,2581421017:0.0,2581790348:0.0,2581860094:0.0,2582287845:0.0,2582291322:0.0,2582382491:0.0,2582462930:0.0,2583222281:0.0,2583358359:0.0,2583364835:0.0,2583386398:0.0,2583592757:0.0,2583595059:0.0,2583598567:0.0,2583640021:0.0,2583751507:0.0,2583781961:0.0,2583819218:0.0,2583848502:0.0,2641298104:0.0,642586489:0.0,650503240:0.0):0.00055,2567446665:0.00371)0.754:0.00055)0.987:0.02260,(2567401362:0.01125,(2530875236:0.01546,(2554532710:0.00377,(2567473751:0.0,2581613772:0.0,2583609461:0.0):0.00055)0.943:0.01141)0.767:0.00365)0.781:0.00374)0.770:0.00394,(((2531507263:0.0,2539631569:0.0,2552568416:0.0,2566517928:0.0):0.01107,((2530856227:0.0,2531502920:0.0,2533597638:0.0,2535454002:0.0,2535700003:0.0,2536915661:0.0,2538387954:0.0,2538640208:0.0,2539641298:0.0,2549725561:0.0,2552499264:0.0,2552620389:0.0,2554504309:0.0,2554510063:0.0,2554540062:0.0,2554551931:0.0,2554590850:0.0,2572687862:0.0,643432388:0.0,647116488:0.0):0.00055,2538408786:0.00747)0.791:0.00394)0.892:0.01087,(((((2548160748:0.0,2567422413:0.0,2567463917:0.0,2567894763:0.0,2568241985:0.0,2570055734:0.0):0.01116,(2568488815:0.00373,(2584167751:0.00372,(2530852427:0.0,2567385995:0.0,2568281538:0.0,2569451587:0.0):0.00055)0.000:0.00055)0.785:0.00372)0.908:0.00364,((((2537774897:0.00373,(((2567515352:0.00746,2567847003:0.00373)0.875:0.00752,((2533181462:0.0,2536330355:0.0,2563272688:0.0,2567499490:0.0,2567882229:0.0,2568168466:0.0,2581343416:0.0,2582298774:0.0,2583584806:0.0):0.00054,2598164920:0.01125)0.767:0.00365)0.926:0.01125,(2567564269:0.0,2567605613:0.0):0.00377)0.714:0.00371)0.877:0.00764,2530848457:0.01479)0.933:0.01126,((((((((2536339049:0.0,2536347708:0.0):0.00134,646304119:0.00622)1.000:0.15824,((2537764087:0.18031,(2566672005:0.06959,2638551968:0.05814)1.000:0.16857)0.952:0.06797,(2566541226:0.12870,((2567740356:0.02691,((2567381567:0.00380,2567777929:0.00055)0.988:0.03465,2533186144:0.00786)0.136:0.00737)0.999:0.07973,((2548234727:0.0,2566603643:0.0):0.09536,(2546623506:0.04756,(2552768447:0.0,2566668429:0.0):0.02583)0.873:0.01754)0.435:0.02577)0.998:0.13087)0.738:0.03432)0.581:0.03038)0.997:0.14499,(2610410088:0.21940,2558218470:0.21559)1.000:0.32596)0.194:0.03630,((2630783039:0.26244,(((2547718976:0.04237,2558097039:0.00063)1.000:0.29777,(((2533039848:0.00054,(2566676133:0.00382,2641387910:0.00054)0.936:0.00765)0.819:0.00357,2552863222:0.00054)1.000:0.37021,(646306645:0.02986,(2536353948:0.01387,(2566690837:0.01751,2566557764:0.03538)0.476:0.01483)0.489:0.00828)1.000:0.18027)0.969:0.10392)0.782:0.05324,(2566681950:0.33820,((2537770813:0.0,2552725318:0.0):0.02217,646299993:0.02520)1.000:0.28998)0.934:0.08059)0.909:0.07451)0.924:0.09118,(2567641787:0.02699,((2567557117:0.0,2568250135:0.0,645636373:0.0,646310123:0.0):0.00055,((2533796072:0.0,2552691153:0.0):0.00055,(2567767254:0.0,2567893598:0.0,2573820541:0.0):0.00055)0.894:0.00737)0.801:0.01056)1.000:0.46427)0.950:0.07232)0.730:0.09021,((2546613282:0.0,2566723614:0.0):0.52193,((((KAF2947851.1:0.00311,(KAB8089720.1:0.0,XP_015623635.1:0.0,BAF10555.1:0.0):0.00055)0.996:0.37991,(((NP_001241963.1:0.03066,((XP_006592082.1:0.0,XP_006592083.1:0.0):0.04085,XP_003540960.1:0.00054)0.973:0.03237)1.000:0.14231,(XP_022896061.1:0.14893,((PHT39234.1:0.06351,XP_004247861.1:0.06162)0.976:0.06729,(XP_019107102.1:0.0,XP_010690752.1:0.0):0.24029)0.986:0.07645)0.577:0.05799)0.877:0.05570,(RID66091.1:0.00054,XP_009140267.1:0.00542)0.998:0.13848)0.186:0.05059)1.000:0.91325,((KAF8832129.1:0.57454,((AUB21812.1:0.0,XP_012046614.1:0.0):0.02406,(XP_567150.1:0.00240,XP_778228.1:0.00243)0.734:0.01596)0.976:0.40851)1.000:1.65624,(((((((2566642047:0.00589,((2530865280:0.0,2531504749:0.0,2531512335:0.0,2552609391:0.0,2552649578:0.0,2554466763:0.0,2554472746:0.0,2554485833:0.0,2554496043:0.0,2554504509:0.0,2554560534:0.0,2563731019:0.0,2566135869:0.0,2567436526:0.0,2567535685:0.0,2567567663:0.0,2567815143:0.0,2567898760:0.0,2568254853:0.0,2570011295:0.0,2570513452:0.0,2580686538:0.0,2580834477:0.0,2583819256:0.0):0.00055,(2571544815:0.00299,(2511818090:0.00055,2562301407:0.00055)0.846:0.00310)0.000:0.00052)0.923:0.00055)0.998:0.05271,(2547717887:0.06215,2630782531:0.06406)0.397:0.01973)0.000:0.00053,((2548232826:0.0,2566604498:0.0):0.59431,(2574728649:0.00054,(((2548157458:0.0,2552472247:0.0,2554491821:0.0,2563288670:0.0,2567388644:0.0,2567393491:0.0,2567425178:0.0,2567429703:0.0,2567438298:0.0,2567450434:0.0,2567502752:0.0,2567580545:0.0,2567612045:0.0,2567628741:0.0,2567632803:0.0,2567656471:0.0,2567669332:0.0,2567703945:0.0,2567730044:0.0,2567781530:0.0,2567850689:0.0,2567867687:0.0,2568277914:0.0,2568314046:0.0,2568482397:0.0,2568491679:0.0,2568708657:0.0,2570532327:0.0,2572022714:0.0,2573751525:0.0,2573799155:0.0,2573956005:0.0,2576877549:0.0,2580496605:0.0,2581227137:0.0,2583384253:0.0,2583590869:0.0,2583638681:0.0):0.00055,647114735:0.00301)0.909:0.00600,2581116576:0.00302)0.789:0.00298)0.867:0.02444)0.768:0.02115)1.000:1.71127,(XP_003550397.1:2.56837,(((KAF2921939.1:0.0,KAB8104764.1:0.0,XP_015645301.1:0.0,EEE66796.1:0.0,EEC81729.1:0.0,BAF21091.1:0.0):1.60428,((EEC69165.1:0.05732,((KAF2907573.1:0.0,XP_015620635.1:0.0,EEE53110.1:0.0,BAF29676.1:0.0):0.00055,KAB8117341.1:0.00250)0.901:0.00054)0.944:0.10916,(((XP_004241412.1:0.08060,(XP_022895891.1:0.01581,(CAA2959621.1:0.09760,CAA2959620.1:0.00055)0.979:0.02316)0.993:0.05655)0.931:0.03132,((NP_001242018.1:0.02560,(XP_003554610.1:0.00054,XP_006604786.1:0.00254)0.905:0.01006)0.999:0.08147,(XP_030505672.1:0.05150,(XP_009148185.1:0.00051,(KAG5391685.1:0.00054,XP_033130078.1:0.00249)0.834:0.00248)1.000:0.07644)0.924:0.03063)0.134:0.03000)0.629:0.02224,XP_010674555.1:0.11297)0.067:0.06661)0.995:0.83508)0.933:0.58583,((KAF8829851.1:1.49229,XP_647161.1:1.09047)1.000:1.09810,((XP_001545934.1:1.64171,2566711032:1.03092)0.994:0.94500,((((AUB26711.1:0.0,XP_012051320.1:0.0):0.05282,(XP_571776.1:0.00380,XP_774115.1:0.00055)0.948:0.04164)0.996:0.32845,((AUB26710.1:0.0,XP_012051319.1:0.0):0.07354,(XP_024513173.1:0.0,XP_571778.1:0.0,XP_774114.1:0.0):0.04485)0.964:0.18309)1.000:0.64966,(KAF8831381.1:0.73031,(XP_001556090.1:0.50505,(BCS04413.1:0.0,BCS16001.1:0.0):0.97066)0.911:0.21500)0.973:0.40511)0.923:0.34939)0.782:0.31614)0.886:0.39519)0.549:0.22589)0.523:0.06772)0.756:0.02960,646307780:3.54690)0.236:0.02527,((2638552205:1.72622,(CAA3011383.1:2.48446,((XP_003858343.1:1.24385,NP_493402.1:1.58331)0.713:0.17308,(((((XP_017174954.1:0.00055,XP_017174955.1:0.00245)0.992:0.00055,XP_006501105.2:0.00055)1.000:0.00054,(NP_001155214.1:0.0,NP_001155215.1:0.0,NP_001155216.1:0.0,NP_001155217.1:0.0,XP_006501104.1:0.0):0.00055)1.000:0.00055,(NP_038849.2:0.05550,((NP_694873.2:0.0,XP_006501101.1:0.0):0.00055,XP_011238327.1:0.02636)0.996:0.04390)0.985:0.04780)1.000:1.49439,(((XP_003651660.1:0.73684,(NP_011514.1:0.54475,NP_596741.1:0.54781)0.950:0.18607)0.863:0.17568,(SMR57658.1:0.88481,XP_024553955.1:0.59593)0.999:0.43238)0.970:0.29181,(((XP_022874654.1:0.73738,(XP_015630084.1:0.58777,(XP_003527764.1:0.17568,(XP_010691236.1:0.16023,(CAA2933510.1:0.16672,(NP_001295141.1:0.16024,(RID40496.1:0.00055,((XP_009118923.1:0.00053,(KAG5375896.1:0.00222,RID40495.1:0.00055)0.921:0.00205)0.998:0.02666,XP_009118924.1:0.00055)0.717:0.00281)1.000:0.23886)0.977:0.10121)0.398:0.03691)0.836:0.04449)0.971:0.17543)0.962:0.22823)0.999:0.35942,((NP_001017674.1:0.00351,XP_017214499.1:0.00267)0.995:0.23142,((NP_001123237.1:0.0,NP_057006.1:0.0,XP_011529480.1:0.0):0.10931,NP_035071.3:0.06208)0.999:0.26136)1.000:0.41295)0.728:0.05203,XP_640712.1:0.65428)0.925:0.15366)0.419:0.15128)0.369:0.13702)0.259:0.02312)0.485:0.24176)0.943:0.26941,((2546628477:0.0,2566765272:0.0):2.46588,(((((XP_003538124.1:0.02105,XP_003540793.1:0.01370)0.894:0.13139,(XP_024362100.1:0.28855,((KAF2954500.1:0.01427,(KAB8085388.1:0.00235,((KAF2954499.1:0.0,XP_015625150.1:0.0,EEE56081.1:0.0,BAF07437.1:0.0,BAB85329.1:0.0):0.00055,EAY77382.1:0.00055)0.488:0.00055)0.498:0.00054)0.999:0.13018,((((XP_003538161.1:0.02176,XP_006592299.1:0.01114)0.991:0.03360,(XP_003540213.1:0.01186,XP_006601407.1:0.08181)0.784:0.00757)0.960:0.02556,(XP_010689975.1:0.02197,(XP_030481744.1:0.06054,((KAG5401608.1:0.0,RID66533.1:0.0,XP_009140830.1:0.0):0.02703,((XP_009148080.2:0.00767,((KAG5391101.1:0.0,XP_009110904.2:0.0,RID52276.1:0.0):0.00531,(XP_009118389.2:0.00255,(KAG5387421.1:0.00213,RID48837.1:0.00055)0.998:0.00055)0.989:0.01556)0.827:0.00251)0.994:0.00055,RID57106.1:0.00055)0.882:0.00915)0.978:0.03894)0.884:0.02607)0.760:0.02025)0.913:0.01359,(CAA2966185.1:0.04989,((NP_001296729.1:0.01908,XP_004241299.1:0.02333)0.940:0.01689,(PHT59613.1:0.03950,XP_004228458.1:0.02729)0.976:0.02687)0.962:0.02363)0.010:0.00616)0.879:0.03326)0.836:0.05558)0.854:0.13692)1.000:1.32081,((XP_024377114.1:0.0,XP_024377113.1:0.0,XP_024377112.1:0.0):0.56104,(((KAF2947754.1:0.0,KAB8089620.1:0.0,XP_015626492.1:0.0,BAF10499.1:0.0):0.00055,EAZ25155.1:0.00664)1.000:0.25590,(((XP_030486683.1:0.12315,(KAG5410515.1:0.00054,(RID75517.1:0.00055,(KAG5410514.1:0.00054,(XP_009128491.1:0.00053,(XP_033140941.1:0.0,XP_033140940.1:0.0,XP_033140939.1:0.0,XP_009128490.1:0.0):0.00055)0.891:0.00637)0.543:0.00637)0.881:0.00626)1.000:0.32071)0.885:0.05150,(XP_003528874.2:0.20654,((XP_022897059.1:0.00055,XP_022897058.1:0.00332)1.000:0.17185,(PHT40597.1:0.05424,XP_004229927.1:0.03284)1.000:0.14616)0.949:0.09175)0.853:0.04470)0.463:0.01624,XP_010671864.1:0.30651)0.820:0.10541)0.399:0.16856)1.000:1.61119)0.913:0.46251,((((((2645052969:0.79870,(2644942786:0.55294,(2639651411:0.15255,((2639859673:0.0,2639865618:0.0,2640252178:0.0):0.08166,(2529468976:0.0,2639646928:0.0):0.12622)0.946:0.10505)1.000:0.51527)0.468:0.14090)0.961:0.23134,WP_048060800.1:1.85555)0.744:0.10895,(2644943816:1.37275,(2639650396:0.80020,(((1016|1016.peg.5272:0.09032,(1020|1020.peg.2335:0.02345,(1019|1019.peg.6206:0.01105,1015|1015.peg.5191:0.00382)0.805:0.00789)0.940:0.07016)0.998:0.26757,(2645123227:0.30641,2018|2018.peg.1544:0.27913)0.933:0.13465)1.000:0.62766,((((XP_011510206.1:0.04460,(XP_011510205.1:0.00055,XP_011510204.1:0.00054)0.781:0.00588)1.000:0.44594,(((XP_024396332.1:0.0,XP_024396331.1:0.0):0.11924,((KAF2938600.1:0.0,KAF2938599.1:0.0,XP_015632111.1:0.0,EAZ26454.1:0.0,BAF11637.1:0.0):0.10040,(((((KAG5403613.1:0.0,XP_033142621.1:0.0,RID68970.1:0.0,XP_009132004.1:0.0):0.00971,(AT5G59290.2:0.00732,(KAG5409004.1:0.0,RID73990.1:0.0,XP_009126705.1:0.0):0.02574)0.131:0.00944)1.000:0.08762,((RID66592.1:0.00055,(KAG5401659.1:0.00302,(XP_033145164.1:0.0,XP_009140940.2:0.0,XP_009140939.2:0.0):0.00055)0.834:0.00302)0.914:0.01125,((XP_033130789.1:0.0,XP_009103712.1:0.0):0.00055,(KAG5379390.1:0.00308,RID54047.1:0.00311)0.000:0.00055)0.928:0.01367)0.944:0.02266)0.889:0.02678,(((NP_001240928.1:0.0,XP_006591914.1:0.0,XP_006591915.1:0.0):0.00608,(XP_003538004.1:0.0,XP_003538005.1:0.0,XP_006590989.1:0.0):0.01222)0.994:0.03957,(((XP_003538003.1:0.0,XP_006590990.1:0.0,XP_006590991.1:0.0):0.02192,XP_003539685.1:0.00054)0.999:0.06742,((NP_001239907.1:0.0,XP_006597022.1:0.0,XP_006597023.1:0.0,XP_006597024.1:0.0,XP_006597025.1:0.0,XP_006597026.1:0.0,XP_006597027.1:0.0):0.00053,XP_003543505.1:0.00581)0.926:0.01516)0.933:0.01982)0.800:0.00607)0.796:0.00867,(XP_004250968.1:0.05905,((XP_010685809.1:0.0,XP_010685808.1:0.0,XP_010685807.1:0.0):0.06010,(((XP_030491523.1:0.0,XP_030491522.1:0.0,XP_030488796.1:0.0,XP_030488795.1:0.0):0.00055,(XP_030488558.1:0.0,XP_030488557.1:0.0,XP_030488556.1:0.0):0.00565)0.985:0.03938,(((XP_022880525.1:0.0,XP_022880524.1:0.0,XP_022880520.1:0.0):0.02929,(CAA2933470.1:0.02237,(CAA2933469.1:0.0,XP_022890177.1:0.0,XP_022890176.1:0.0,XP_022890175.1:0.0,XP_022890174.1:0.0):0.00055)0.978:0.02896)0.767:0.01030,(PHT49168.1:0.03517,(PHT54353.1:0.02916,(XP_010319261.1:0.0,XP_010319260.1:0.0,XP_004236755.1:0.0):0.01992)0.992:0.03146)0.671:0.01081)0.941:0.03067)0.901:0.02459)0.951:0.02962)0.323:0.01548)0.906:0.03581)0.972:0.08028)1.000:0.18606,(XP_006575782.1:0.14201,XP_003550538.1:0.13573)1.000:0.27933)0.978:0.16843)0.995:0.20312,((((2593309445:0.37264,(2033|2033.peg.751:0.10492,((2593334976:0.0,2608529059:0.0):0.22097,((2645373825:0.0,2035|2035.peg.1493:0.0):0.00054,2033|2033.peg.4867:0.01159)0.999:0.16928)0.274:0.04209)0.992:0.16102)0.964:0.17667,(2643814186:0.0,2073|2073.peg.4301:0.0):0.55766)0.905:0.11022,((2644006576:0.0,2079|2079.peg.4273:0.0):0.64805,((2644143689:0.0,2643969389:0.0):0.36642,(2643935366:0.06612,2643746647:0.05727)1.000:0.40268)0.923:0.12933)0.550:0.07043)0.242:0.04589,(((((((2643538609:0.0,2643551164:0.0):0.26709,2643553390:0.22241)0.993:0.15466,(2643687791:0.41223,(2645098462:0.0,2004|2004.peg.3591:0.0):0.42842)0.640:0.11904)0.302:0.06479,((2640392679:0.35552,(((2645312023:0.0,2645163433:0.0,2032|2032.peg.1916:0.0,2019|2019.peg.3216:0.0):0.00055,((2645172800:0.0,2645284824:0.0,2029|2029.peg.237:0.0,2020|2020.peg.4447:0.0):0.01593,(2645299741:0.0,2024|2024.peg.416:0.0):0.00055)0.186:0.00311)1.000:0.32675,((2644731118:0.0,2001|2001.peg.3556:0.0):0.20297,((2644747102:0.0,2003|2003.peg.5157:0.0):0.20778,((2645384438:0.0,2042|2042.peg.3047:0.0):0.01473,((2645281205:0.0,2645292575:0.0,2645374567:0.0,2645368190:0.0,2023|2023.peg.2897:0.0,2035|2035.peg.2225:0.0,2022|2022.peg.4984:0.0,2041|2041.peg.1083:0.0):0.00054,2033|2033.peg.267:0.00315)0.879:0.01435)0.978:0.10104)0.998:0.15747)0.006:0.04284)0.938:0.09914)0.850:0.05725,((((2645519662:0.18166,2644933148:0.15707)0.972:0.11023,(((((2644347887:0.0,2644166540:0.0,2007|2007.peg.2280:0.0,2006|2006.peg.2393:0.0):0.19224,(2644302240:0.16519,(2644033077:0.03400,2583213046:0.01456)1.000:0.15977)0.124:0.02637)0.870:0.05334,2643828757:0.16198)0.851:0.02767,2644044998:0.29697)0.834:0.03472,(2644029114:0.23334,(2558853705:0.23952,2521672266:0.23661)0.533:0.06210)0.960:0.07518)0.846:0.05422)0.524:0.05126,(1010|1010.peg.4136:0.33768,((((2645567893:0.0,2043|2043.peg.4395:0.0):0.00052,((2593317273:0.0,2521717987:0.0,2608533981:0.0,2639071316:0.0,2593328341:0.0):0.00055,2593297737:0.00361)0.934:0.00313)1.000:0.24342,((2644683411:0.07506,2644010165:0.02767)1.000:0.35580,(2644779789:0.06719,2645031528:0.06861)0.994:0.12462)0.699:0.06640)0.895:0.04689,((2582561978:0.19357,(((2645019747:0.0,2031|2031.peg.507:0.0):0.01029,(((2645036998:0.0,2040|2040.peg.4274:0.0):0.00353,(2645334419:0.0,2034|2034.peg.20:0.0):0.00348)0.998:0.04523,((2645391470:0.0,2036|2036.peg.1187:0.0):0.00338,((2645634673:0.0,2045|2045.peg.1096:0.0):0.00054,((2645324893:0.0,2038|2038.peg.3251:0.0):0.00343,((2645186552:0.0,2028|2028.peg.662:0.0):0.00343,((2645676166:0.0,2049|2049.peg.894:0.0):0.00349,(2645269942:0.0,2021|2021.peg.3307:0.0):0.00355)0.999:0.00054)0.149:0.00353)1.000:0.00055)0.995:0.04007)0.918:0.02009)0.304:0.00952)1.000:0.13770,((2645609822:0.0,2047|2047.peg.166:0.0):0.08534,2593307275:0.17729)0.960:0.06070)0.432:0.04730)0.850:0.02648,((2645471743:0.0,2059|2059.peg.1904:0.0):0.10252,(2643856679:0.0,2074|2074.peg.3069:0.0):0.05664)1.000:0.22103)0.287:0.02256)0.650:0.01972)0.936:0.07134)0.303:0.03125,(2644039829:0.22714,((1015|1015.peg.6935:0.02729,1019|1019.peg.5496:0.00283)0.906:0.03181,(1016|1016.peg.5375:0.02144,1020|1020.peg.6601:0.06603)0.515:0.02911)1.000:0.27521)0.804:0.06289)0.810:0.03196)0.960:0.05571)0.956:0.05616,(2645642955:0.30839,2645136551:0.33730)1.000:0.30557)0.472:0.01099,(((((2643569967:0.10878,2563853753:0.14595)1.000:0.20785,(1020|1020.peg.5421:0.03713,(1019|1019.peg.5673:0.01739,1015|1015.peg.6893:0.00293)0.750:0.00995)1.000:0.18792)0.909:0.07858,((2644155041:0.0,2643985323:0.0,2012|2012.peg.2949:0.0,2017|2017.peg.1818:0.0):0.32927,2643981271:0.45954)0.747:0.10156)0.912:0.05810,(((1003|1003.peg.2152:0.0,1001|1001.peg.4054:0.0):0.03996,(1009|1009.peg.4394:0.09067,((1008|1008.peg.3737:0.0,1007|1007.peg.642:0.0,1013|1013.peg.2075:0.0):0.01819,((1024|1024.peg.4052:0.0,1011|1011.peg.3623:0.0,1012|1012.peg.3877:0.0):0.00054,1002|1002.peg.1489:0.00577)0.998:0.05339)0.998:0.06442)0.077:0.02278)1.000:0.43621,(((2644106675:0.0,2644333420:0.0,2644149648:0.0,2644543604:0.0,2082|2082.peg.3762:0.0,2080|2080.peg.5358:0.0,2086|2086.peg.3808:0.0,1021|1021.peg.6670:0.0,2088|2088.peg.3634:0.0,2081|2081.peg.3687:0.0,2092|2092.peg.6292:0.0):0.09219,((2644676629:0.0,2091|2091.peg.5257:0.0):0.05091,(2643809655:0.0,2644686898:0.0,2644381357:0.0,2644448708:0.0,1023|1023.peg.928:0.0,2085|2085.peg.1125:0.0,2084|2084.peg.1594:0.0,2089|2089.peg.780:0.0,2083|2083.peg.6713:0.0,2087|2087.peg.6657:0.0,1022|1022.peg.5803:0.0,2090|2090.peg.547:0.0):0.06514)0.945:0.06853)1.000:0.23050,((((2644520713:0.0,2072|2072.peg.2340:0.0):0.00299,2521855813:0.00054)0.915:0.02441,((2643917440:0.0,2075|2075.peg.729:0.0):0.00963,((2529489163:0.0,2521665350:0.0):0.01196,2562544101:0.03143)0.930:0.01622)0.278:0.01404)0.999:0.17420,(1016|1016.peg.3763:0.15523,((1015|1015.peg.3995:0.0,1019|1019.peg.6482:0.0):0.00053,1020|1020.peg.5435:0.03919)1.000:0.16244)0.974:0.07834)0.976:0.11570)0.908:0.08301)0.999:0.14134)0.899:0.03820,(2644648224:0.29369,(2510433086:0.00573,(2230700524:0.00342,2517739671:0.00055)0.763:0.00461)1.000:0.35640)0.978:0.10273)0.696:0.04153)0.556:0.02653,2643868152:0.38815)0.945:0.08375)0.932:0.09249)0.065:0.07078,(2639836299:0.54489,(((2644639759:0.45258,(2645536283:0.29401,(2521768890:0.30135,2644407526:0.32806)0.737:0.10236)0.846:0.07627)0.904:0.09363,((2645366852:0.04499,(2645378703:0.04788,2645387772:0.03424)0.995:0.14207)1.000:0.55784,(2524906562:0.32867,(2563433635:0.45745,(2644535932:0.00349,2643824680:0.00055)1.000:0.29902)0.940:0.10541)0.809:0.08536)0.766:0.10145)0.685:0.08698,(2645545150:0.12199,((2645560601:0.04674,(2563780603:0.00053,(2644641430:0.00055,(2644682451:0.00694,(2644374531:0.00055,(2644966107:0.00688,2644012158:0.00055)0.836:0.00341)0.000:0.00055)0.939:0.01031)0.968:0.01369)0.874:0.01284)0.995:0.08299,(2644871163:0.08078,((2645555655:0.01093,2645504999:0.01376)0.965:0.03617,(2644872373:0.01877,2644799955:0.02954)0.713:0.02260)0.897:0.04186)0.971:0.06881)0.924:0.09861)1.000:0.53242)0.193:0.06879)0.976:0.12842)0.827:0.07086)0.717:0.13833)0.880:0.20044)0.994:0.35544)0.667:0.11965,((((((2548232055:0.0,2566606586:0.0):0.02025,((2533184767:0.02258,((2567382914:0.0,2567779830:0.0):0.00325,2567743080:0.00055)0.847:0.00052)0.998:0.03633,(2546622074:0.01970,(2552769006:0.0,2566668959:0.0):0.00055)0.735:0.00419)0.708:0.00900)0.996:0.13866,((2573821497:0.04547,(2533038641:0.00620,((2552865500:0.0,2566673641:0.0):0.00055,2641388054:0.00327)0.902:0.00055)0.747:0.00681)0.988:0.06913,((2566534844:0.00055,(2566531495:0.00657,(2539656085:0.00327,2628391173:0.00055)0.777:0.00324)0.287:0.00325)0.996:0.06300,((2546628729:0.0,2566765080:0.0):0.00576,2566758751:0.00746)0.949:0.02832)0.859:0.05806)0.738:0.06313)0.999:0.49054,(((((XP_033134830.1:0.0,RID45545.1:0.0):0.02381,(RID75678.1:0.00448,XP_009128629.1:0.00055)0.974:0.03979)1.000:0.19152,((RID70261.1:0.00208,XP_009133725.1:0.00054)1.000:0.08811,((XP_003521958.1:0.08634,(((CAA2996457.1:0.0,XP_022862685.1:0.0):0.05489,(XP_022857957.1:0.04249,(CAA2957553.1:0.00055,XP_022886317.1:0.00212)0.996:0.03455)0.966:0.02657)0.886:0.01103,((XP_004240046.1:0.06335,XP_004229804.1:0.03744)0.355:0.00518,(PHT36153.1:0.04531,XP_004248561.1:0.03776)0.997:0.03647)0.789:0.00672)0.993:0.03564)0.902:0.01960,XP_030489806.1:0.02518)0.974:0.03991)0.996:0.08037)0.624:0.04081,(((XP_006587718.1:0.00055,((((XP_006587717.1:0.00054,XP_006587715.1:0.01799)0.092:0.00866,(XP_003533522.2:0.0,XP_006587719.1:0.0):0.00055)0.000:0.00126,XP_006587714.1:0.01474)0.836:0.01327,XP_006587716.1:0.01330)0.866:0.00675)1.000:0.24191,XP_004234942.1:0.17831)0.866:0.05984,(XP_003525759.1:0.01484,XP_003549880.1:0.00739)1.000:0.14444)0.580:0.03838)0.649:0.05246,((XP_004239852.1:0.22972,((XP_009135867.2:0.00055,RID72016.1:0.00194)0.999:0.13472,(XP_003524930.1:0.00054,XP_006580148.1:0.01983)1.000:0.15587)0.976:0.09045)1.000:0.17495,((((KAF2947349.1:0.0,KAB8089268.1:0.0,XP_015623004.1:0.0,EAZ24901.1:0.0,EAY87821.1:0.0,BAF10273.1:0.0):0.04408,(KAB8101529.1:0.00248,(KAF2925546.1:0.00055,BAF18929.1:0.00055)1.000:0.00108)1.000:0.17090)0.981:0.08631,(((((CAA2965127.1:0.00197,XP_022886111.1:0.00246)1.000:0.11555,((PHT52417.1:0.01256,XP_004251783.1:0.06398)0.960:0.04302,(PHT42239.1:0.10202,XP_010323223.1:0.03168)0.998:0.05052)0.958:0.03554)0.974:0.04309,(XP_003519171.1:0.01381,XP_003549520.1:0.00416)0.997:0.03850)0.581:0.01220,XP_030477743.1:0.05963)0.496:0.01064,(XP_010687680.1:0.09178,(RID77935.1:0.08036,((KAG5413108.1:0.0,XP_009127808.2:0.0):0.00466,XP_009137920.2:0.02510)0.825:0.00778)0.999:0.05687)0.406:0.01993)0.501:0.03386)1.000:0.20627,((XP_024382661.1:0.0,XP_024382660.1:0.0,XP_024382659.1:0.0,XP_024382658.1:0.0,XP_024382657.1:0.0,XP_024382656.1:0.0,XP_024382655.1:0.0,XP_024382654.1:0.0,XP_024382653.1:0.0):0.17669,(XP_024381156.1:0.16074,((XP_024390616.1:0.0,XP_024390615.1:0.0,XP_024390614.1:0.0):0.02727,(XP_024374683.1:0.00055,(XP_024374682.1:0.0,XP_024374681.1:0.0,XP_024374680.1:0.0,XP_024374679.1:0.0,XP_024374678.1:0.0,XP_024374676.1:0.0):0.00053)1.000:0.07336)0.998:0.09067)0.960:0.06755)0.996:0.11066)0.512:0.04611)0.718:0.06520)1.000:0.57494)1.000:0.82276,(WP_010876019.1:0.74576,((2566642052:0.02269,((2552608655:0.0,2554504515:0.0,2554560528:0.0):0.00944,((2531504754:0.0,2552649573:0.0):0.00054,((2530865275:0.0,2531512331:0.0,2554466758:0.0,2554472741:0.0,2554485838:0.0,2554496038:0.0,2563731014:0.0,2566135875:0.0,2567435077:0.0,2567535690:0.0,2567567658:0.0,2567815148:0.0,2567898765:0.0,2568254848:0.0,2570011290:0.0,2570513447:0.0,2580686533:0.0,2580834472:0.0,2583819261:0.0):0.00055,2571544820:0.00301)0.911:0.00284)0.890:0.01493)0.941:0.03501)0.980:0.17801,((((2537762648:0.05159,((2538379635:0.0,2538396568:0.0,2539626126:0.0,2539636298:0.0,2549722110:0.0,2567483264:0.0,2567508814:0.0,2567530270:0.0,2567711795:0.0,2567723219:0.0,2567821443:0.0,2567877986:0.0,2568307286:0.0,2568475253:0.0,2569904081:0.0,2574840480:0.0,2583318751:0.0,2583354756:0.0,2583565646:0.0):0.03325,(2552497401:0.0,2552618070:0.0,2554541063:0.0,2554554025:0.0,2554589191:0.0,643431523:0.0):0.09209)0.925:0.02922)0.948:0.03801,((2566682192:0.12556,(2566692499:0.04638,(2566682183:0.07542,(2537772276:0.0,2552728353:0.0):0.05688)0.396:0.01470)0.990:0.08372)0.985:0.07182,(2552863510:0.06940,(646311659:0.10802,(2573821502:0.07439,((646301902:0.05989,(645637119:0.05022,(2552693205:0.04227,2533795230:0.06859)0.546:0.02008)0.807:0.01102)0.910:0.01443,(2641390167:0.06791,2536354209:0.10192)0.432:0.01069)0.909:0.02742)0.936:0.02321)0.878:0.02357)0.447:0.01316)0.839:0.02316)0.958:0.04851,((2558218807:0.10830,2610410201:0.09600)0.998:0.13266,2566573649:0.34321)0.842:0.04542)0.351:0.03504,(((2552585300:0.0,2552633234:0.0,2554483190:0.0,2554586856:0.0,2570225551:0.0):0.00055,((2567497318:0.0,2567524236:0.0,2567553382:0.0,2570982418:0.0,2582022822:0.0):0.00055,(2535922309:0.00311,(2567590442:0.00055,(2567698098:0.00310,2567598446:0.00055)0.857:0.00311)0.849:0.00308)0.000:0.00055)0.857:0.00309)0.866:0.00644,((2552441966:0.0,2552472898:0.0,2552506114:0.0,2552509013:0.0,2554632320:0.0,2567397176:0.0,2567411048:0.0,2567414814:0.0,2567454512:0.0,2567467339:0.0,2567531529:0.0,2568318944:0.0,2568326764:0.0,2579885835:0.0,2581152113:0.0):0.00926,(2530857025:0.0,2531503752:0.0,2535453401:0.0,2535702675:0.0,2538410793:0.0,2572687044:0.0,643441278:0.0):0.00309)0.848:0.00598)0.993:0.07936)0.950:0.13852)1.000:0.84760)0.648:0.30986)0.481:0.11396,(WP_048060801.1:1.24192,(2552767292:0.0,2566665508:0.0):1.35116)0.592:0.19590)0.573:0.14072)0.389:0.11142,((WP_015385492.1:1.50352,((XP_024401504.1:0.03208,(XP_024362997.1:0.01188,XP_024374527.1:0.02451)0.797:0.01555)0.880:0.06979,(((((((RID59698.1:0.0,RID59697.1:0.0,XP_018508087.1:0.0,XP_009151267.1:0.0):0.00939,((XP_033140540.1:0.0,XP_009129813.1:0.0,XP_009129812.1:0.0,XP_009129811.1:0.0):0.00055,(RID76544.1:0.0,RID76543.1:0.0):0.00248)0.972:0.01928)1.000:0.06602,((PHT41083.1:0.01819,(XP_010323635.1:0.0,NP_001234734.1:0.0):0.00756)1.000:0.03409,(XP_030503770.1:0.03039,XP_010674828.1:0.04196)0.873:0.00857)0.480:0.00353)0.448:0.00372,(((XP_003556467.1:0.00055,XP_006606460.1:0.00055)0.911:0.00853,(NP_001242764.1:0.00251,XP_006588433.1:0.00055)0.911:0.00745)0.995:0.03032,(XP_003521749.1:0.01030,(XP_003554693.1:0.0,XP_003554694.1:0.0):0.00053)0.994:0.02984)0.894:0.01141)0.843:0.00686,(XP_022875149.1:0.0,XP_022875148.1:0.0):0.05527)0.754:0.00515,(XP_030509399.1:0.03449,(PHT38946.1:0.01237,NP_001234589.1:0.01379)0.990:0.03312)0.882:0.01202)0.885:0.01549,((EAY97654.1:0.00054,((KAF2911463.1:0.0,KAB8115724.1:0.0,XP_015617577.1:0.0,EAZ18955.1:0.0,BAF28546.1:0.0):0.00054,KAF2911464.1:0.05794)0.909:0.00230)0.998:0.03963,(KAF2913601.1:0.08849,((KAF2913600.1:0.0,KAB8112764.1:0.0,XP_015614669.1:0.0,EAZ16087.1:0.0,BAF26523.1:0.0):0.00055,EAY78497.1:0.00249)0.836:0.00086)0.994:0.04671)0.365:0.01141)0.128:0.02758)1.000:1.60423)0.666:0.08213,((2538413565:0.02755,(2598163682:0.00324,(2552574232:0.00054,((2552027939:0.0,2567626816:0.0,2567770629:0.0,645201004:0.0):0.00271,2580793731:0.00541)0.806:0.00273)0.830:0.00754)0.499:0.01973)0.499:0.03142,(2566539292:0.06375,2539654104:0.06354)0.908:0.08343)1.000:1.39284)0.212:0.15903)0.763:0.12897,((WP_011278512.1:0.93819,(WP_010877391.1:0.31154,((2546612439:0.00055,2566725043:0.00055)0.980:0.09970,((((2546610702:0.0,2566722647:0.0):0.01930,((((2552027927:0.00285,(2580793721:0.00282,(2552574222:0.0,2567626826:0.0,2567770619:0.0,645200993:0.0):0.01145)0.000:0.00055)0.933:0.00471,2598163673:0.00382)0.784:0.00288,(2581795846:0.00560,(2538413554:0.00283,(2553146839:0.0,2567516719:0.0,2567889068:0.0):0.00055)0.897:0.00563)0.933:0.00054)0.793:0.00053,2566707937:0.01142)0.977:0.02560)0.975:0.03140,((2548232830:0.0,2566604502:0.0):0.14611,((2558218818:0.06131,((2566670149:0.12183,(2641388061:0.11292,(2556967445:0.05410,((2535929994:0.00055,(2530857935:0.00287,((2530861844:0.0,2530873129:0.0,2530876505:0.0,2530880844:0.0,2533189422:0.0,2533793637:0.0,2534278754:0.0,2535933652:0.0,2538416682:0.0,2539665924:0.0,2549728871:0.0,2552568796:0.0,2554455181:0.0,2567458011:0.0,2567556783:0.0,2567651273:0.0,2567663822:0.0,2567716488:0.0,2567738381:0.0,2567753930:0.0,2567765797:0.0,2568262803:0.0,2568268554:0.0,645637581:0.0):0.00055,2583398118:0.00283)0.000:0.00055)0.866:0.00278)0.997:0.07666,(((2570176558:0.00292,((2539496523:0.00055,((2547485106:0.0,647979352:0.0):0.00055,2567617236:0.00290)0.860:0.00291)0.938:0.00584,(2533177473:0.00292,2552696606:0.00292)0.768:0.00292)0.000:0.00055)0.834:0.00290,(2537767593:0.0,2567638919:0.0,2583327470:0.0):0.00055)0.849:0.00747,((2567559917:0.0,2567841941:0.0,2577298468:0.0):0.00601,(2558504233:0.00055,2567861162:0.00290)0.778:0.00272)0.975:0.02234)0.894:0.02947)0.788:0.04387)0.951:0.04072)0.999:0.07545)0.886:0.02415,((2537772288:0.0,2552728341:0.0):0.05980,646305461:0.13299)0.807:0.03786)0.733:0.01739)0.667:0.01870,((2566523414:0.0,2566527548:0.0):0.01376,2573374850:0.00956)1.000:0.08901)0.909:0.02468)0.965:0.03511)0.997:0.07586,(2539654094:0.07233,(((2566761653:0.06115,(2566533835:0.01890,(2628389418:0.00963,(2566537817:0.01966,((2546628481:0.0,2566765276:0.0):0.05589,((2552432162:0.00558,((2567565038:0.00888,((2567727354:0.0,2567886069:0.0):0.00889,(2537775728:0.0,2548161879:0.0,2567422996:0.0,2567464530:0.0,2567896207:0.0,2568243951:0.0,2570056564:0.0,2582439001:0.0):0.00590)0.776:0.00295)0.801:0.00295,(2519515696:0.00295,2555427627:0.00055)0.807:0.00297)0.818:0.00055)1.000:0.07274,((((2574731704:0.00991,2581116312:0.00485)1.000:0.10716,(2566682356:0.12018,2630784473:0.14277)0.786:0.05461)0.719:0.03738,(2638552931:0.05432,2533184262:0.04918)1.000:0.07805)0.210:0.01375,((2552865506:0.0,2566673635:0.0):0.14493,(2566674240:0.00643,(2547716780:0.09244,(2533040568:0.0,2533040666:0.0):0.00609)0.424:0.00208)0.996:0.07259)0.956:0.05685)0.984:0.04905)0.963:0.03314)0.957:0.02431)0.798:0.00448)1.000:0.05538)0.987:0.05288)0.778:0.01689,2547359683:0.09107)0.896:0.03456,2566539303:0.13039)0.987:0.05205)0.974:0.04204)0.856:0.06104)1.000:0.50170)0.926:0.17822)0.986:0.31570,(((((CAA2973905.1:0.00095,(XP_022878525.1:0.0,XP_022878524.1:0.0):0.01167)1.000:0.54813,(XP_641641.1:0.61037,(NP_083854.3:0.03776,(NP_055120.1:0.00055,(NP_001291359.1:0.0,XP_011519367.1:0.0,XP_011519368.1:0.0):0.00055)0.914:0.05747)1.000:0.56953)0.942:0.22728)0.929:0.12901,((XP_003852374.1:0.38020,(XP_003655256.1:0.12636,(XP_001554971.1:0.00303,XP_024547639.1:0.00117)0.998:0.19645)0.994:0.21702)0.999:0.30949,(BCS14780.1:0.60587,(BCR98344.1:0.0,BCS10688.1:0.0):0.66571)0.927:0.15456)0.866:0.16436)0.739:0.09036,XP_003861809.1:0.86748)0.814:0.13212,(NP_508390.1:0.92104,NP_596857.1:1.02921)0.894:0.25143)0.000:0.11690)1.000:0.45949)0.312:0.09959)0.211:0.10618,((WP_011277338.1:0.59274,((KAF2930571.1:0.0,KAB8099259.1:0.0,XP_015639746.1:0.0,BAF17336.1:0.0):0.00055,(EEE63579.1:0.0,EAY97883.1:0.0):0.00055)0.999:0.73033)1.000:1.12318,(KAF2929592.1:1.95796,(XP_001560439.1:1.89307,(WP_010877394.1:0.90231,(NP_001186203.1:0.02634,NP_598778.1:0.00050)1.000:1.50257)0.888:0.44848)0.964:0.73479)0.327:0.60796)0.624:0.39652)0.841:0.16125)0.809:0.11543)0.664:0.13954)0.553:0.14531,(((2624049468:0.03688,((2567484455:0.0,2567509699:0.0,2567528739:0.0,2567711957:0.0,2567721614:0.0,2567819216:0.0,2567878751:0.0,2568304943:0.0,2568473969:0.0,2569905815:0.0,2574840344:0.0,2583319638:0.0,2583357162:0.0,2583566641:0.0):0.00054,((2554463729:0.00055,((2530869852:0.00359,((2548232951:0.0,2566603567:0.0):0.05357,((2567381468:0.0,2567777395:0.0):0.01740,2567743371:0.01716)0.954:0.02539)0.998:0.05264)0.783:0.00553,((2563733390:0.0,2570564331:0.0):0.00308,(((2539650208:0.0,2580210303:0.0):0.00306,2530858419:0.00055)0.841:0.00303,((((2569596186:0.00612,2552605889:0.00055)0.924:0.00264,(2567704764:0.00055,(2554569605:0.00055,2558501784:0.00918)0.815:0.00306)0.984:0.00189)0.984:0.00156,(2535938769:0.00612,(2533163895:0.00612,2567661545:0.00304)0.000:0.00055)0.848:0.00305)0.000:0.00055,2574821576:0.00306)0.432:0.00055)0.706:0.00306)0.000:0.00055)0.297:0.00303)0.879:0.00300,(2583764083:0.00055,(2568261499:0.00306,2552572865:0.00306)0.000:0.00055)0.000:0.00055)0.740:0.00262)0.792:0.02374)1.000:1.20989,(XP_024399822.1:0.51959,(((EEC74644.1:0.00055,((KAF2937668.1:0.0,KAB8090535.1:0.0,XP_015632474.1:0.0):0.00055,BAH92017.1:0.00354)0.826:0.00318)1.000:0.16038,(EEC74645.1:0.00055,(KAF2937667.1:0.0,XP_015632475.1:0.0):0.00054)0.987:0.08451)0.996:0.21557,(((KAG5408765.1:0.00054,XP_009138184.1:0.00290)1.000:0.20522,(XP_030478964.1:0.14478,XP_003528261.1:0.22461)0.640:0.02794)0.000:0.03121,(((CAA2953855.1:0.03545,(XP_022879864.1:0.00055,XP_022879865.1:0.00774)0.979:0.04198)1.000:0.20632,((XP_010314617.1:0.00376,XP_004252769.1:0.00054)0.989:0.06533,(PHT32510.1:0.05000,PHT32509.1:0.10666)0.989:0.05726)0.997:0.10254)0.948:0.07165,XP_010683923.1:0.27839)0.210:0.02586)0.977:0.16281)0.916:0.18849)1.000:0.89706)0.718:0.24922,((2638552538:0.32139,((2546625940:0.0,2566766147:0.0):0.30447,2566681197:0.31389)0.879:0.24374)1.000:1.85665,((((KAF8828567.1:0.10770,KAF8828568.1:0.17832)1.000:0.63909,(KAF8828467.1:0.81311,KAF8828359.1:0.89204)0.939:0.26117)0.945:0.27676,(((BCR93015.1:0.0,BCS05674.1:0.0):0.86940,NP_595119.1:1.13527)0.884:0.17203,((BCR98469.1:0.0,BCS10808.1:0.0):0.74358,NP_011358.3:0.92212)0.939:0.21504)0.864:0.14642)0.994:0.53521,((2537771022:0.0,2552727325:0.0):1.11248,(((((XP_009129149.2:0.15685,(XP_030499249.1:0.21994,(CAA2980376.1:0.00563,XP_022895618.1:0.00905)1.000:0.27440)0.753:0.10029)1.000:0.73559,((EAZ05822.1:0.38504,((KAF2927628.1:0.0,KAB8103150.1:0.0,XP_015641137.1:0.0,EAZ37680.1:0.0,BAF20018.1:0.0):0.00055,EAZ01721.1:0.00300)0.978:0.14051)0.988:0.18681,(((KAG5401930.1:0.0,XP_009141331.1:0.0):0.00907,RID66935.1:0.00432)1.000:0.44452,((KAF2916831.1:0.00054,BAH94651.1:0.12084)1.000:0.23963,((EAZ09588.1:0.00635,(EAZ45208.1:0.00055,((KAF2916825.1:0.0,KAB8111123.1:0.0,XP_015610608.1:0.0,BAH94648.1:0.0):0.00054,(KAF2916826.1:0.0,XP_015610609.1:0.0):0.00055)0.879:0.00053)0.906:0.00055)1.000:0.29375,(((KAF2916829.1:0.0,XP_015651188.1:0.0):0.00054,(KAB8111125.1:0.0,BAH94650.1:0.0):0.00055)1.000:0.20908,(EEC84802.1:0.00116,((KAF2916823.1:0.0,XP_015610699.2:0.0):0.00054,(KAB8111121.1:0.0,BAH94647.1:0.0):0.00055)0.999:0.00209)0.995:0.16369)1.000:0.22201)0.346:0.04513)1.000:0.31042)0.831:0.08806)1.000:0.45459)0.907:0.11984,((((XP_003529771.1:0.09068,(NP_001240058.1:0.03264,XP_003543700.1:0.04571)0.999:0.09076)0.999:0.11559,(CAA2952758.1:0.12928,(PHT47585.1:0.01451,(NP_001234297.1:0.06090,PHT59959.1:0.14094)0.196:0.01055)0.998:0.08207)0.892:0.02836)0.316:0.01510,(XP_030491884.1:0.13530,((KAG5381316.1:0.00355,(RID56504.1:0.0,XP_009106713.1:0.0):0.00279)1.000:0.14535,((RID48387.1:0.00300,(KAG5387086.1:0.00292,XP_009117788.1:0.00290)0.889:0.00705)0.898:0.02105,((KAG5392354.1:0.0,RID57755.1:0.0):0.00055,XP_009149037.1:0.00891)0.822:0.00942)0.994:0.07385)1.000:0.09648)0.812:0.01946)1.000:0.42052,(XP_024380687.1:0.52963,((((XP_030493567.1:0.22865,((XP_030494128.1:0.00055,XP_030494127.1:0.00324)1.000:0.31450,XP_030493975.1:0.22074)0.730:0.05576)0.931:0.09258,((KAG5391695.1:0.00054,(XP_009148244.2:0.0,RID57212.1:0.0):0.00055)0.989:0.10007,((KAG5391697.1:0.0,RID57214.1:0.0):0.00054,(XP_009148247.1:0.04122,XP_009148246.1:0.00054)0.938:0.01000)0.959:0.07561)1.000:0.49504)0.978:0.11967,(XP_010673662.1:0.19823,XP_010673669.1:0.28907)0.994:0.14103)0.519:0.06217,((CAA2992237.1:0.0,CAA2992235.1:0.0,CAA2992234.1:0.0):0.04922,CAA3013538.1:0.09907)0.982:0.13480)0.964:0.20814)0.961:0.14040)0.453:0.06206)0.986:0.18678,(((EEE69972.1:0.00300,EEC84809.1:0.00055)1.000:0.31138,(XP_030485843.1:0.11684,((KAG5390124.1:0.00356,(RID50956.1:0.0,XP_009109293.1:0.0):0.00336)0.976:0.04297,((XP_018509772.2:0.0,XP_009102146.2:0.0):0.00822,RID77370.1:0.01371)0.845:0.01676)0.999:0.20954)0.967:0.17183)0.998:0.31504,((KAF2948201.1:0.00068,(KAB8079785.1:0.00055,(XP_025878287.1:0.0,EAY72372.1:0.0,BAF03818.1:0.0,BAB18290.1:0.0):0.00332)0.780:0.01276)1.000:0.39976,((XP_004229182.1:0.24424,((XP_003529183.1:0.07180,(NP_001242138.1:0.00413,XP_006572878.1:0.00055)0.982:0.04644)0.994:0.08249,((XP_030496529.1:0.00055,XP_030496528.1:0.00353)1.000:0.16110,(CAA2964637.1:0.01437,XP_022887374.1:0.00364)1.000:0.13586)0.414:0.02839)0.777:0.03749)0.909:0.05304,(((RID42177.1:0.01073,(XP_009105396.2:0.02169,RID55543.1:0.03257)0.731:0.00332)0.905:0.00054,XP_009121757.2:0.00341)0.992:0.11316,(RID46426.1:0.13441,(KAG5385425.1:0.01430,(XP_009115319.2:0.00055,RID46427.1:0.00055)0.765:0.00371)0.886:0.03982)1.000:0.27175)0.985:0.10964)0.946:0.11934)1.000:0.42604)0.974:0.17749)0.475:0.12219,((((PHT56606.1:0.00958,(XP_010315879.1:0.00055,NP_001234408.1:0.01467)0.975:0.05577)1.000:0.31497,(XP_030494345.1:0.21190,(XP_010673251.1:0.18846,(NP_001238612.1:0.06489,(NP_001239696.1:0.0,XP_006574389.1:0.0):0.19352)1.000:0.16082)0.517:0.04281)0.048:0.02176)1.000:0.34888,((((XP_003539643.1:0.25331,(XP_006587891.1:0.17146,((NP_001242230.1:0.02382,XP_006602750.1:0.00716)0.925:0.05200,(NP_001236054.1:0.03119,NP_001242270.1:0.01932)0.988:0.05491)1.000:0.19285)0.739:0.04819)0.992:0.16389,(((XP_009143137.1:0.00281,(KAG5395892.1:0.0,RID61345.1:0.0):0.00307)0.741:0.04233,(RID67664.1:0.00054,(KAG5402524.1:0.00561,XP_033146222.1:0.00055)0.876:0.00844)0.955:0.06376)1.000:0.55692,(XP_022862655.1:0.26227,((PHT31755.1:0.29353,(XP_010321489.2:0.31177,(XP_004229876.1:0.16721,PHT59145.1:0.09607)1.000:0.24940)0.544:0.06108)0.762:0.04878,(XP_022867449.1:0.09762,XP_022867439.1:0.08732)1.000:0.22023)0.421:0.05472)0.981:0.15280)0.498:0.06812)0.987:0.32171,(XP_004236616.1:0.70844,(KAF2923776.1:0.00961,EEC82396.1:0.00054)0.995:0.56773)1.000:0.98744)0.248:0.15448,((XP_015637099.1:0.0,EAZ32091.1:0.0):0.49911,(XP_030492189.1:0.13087,((NP_001243072.1:0.17800,NP_001241913.1:0.11126)0.999:0.13058,(CAA2934305.1:0.31741,XP_004234583.1:0.20941)0.876:0.04469)0.797:0.03063)0.998:0.21571)1.000:0.38268)0.688:0.08421)0.734:0.09933,(XP_010313655.1:0.37608,(NP_001242148.1:0.19125,XP_003539568.1:0.09874)0.998:0.23156)1.000:0.47332)0.960:0.17493)0.996:0.43143)0.858:0.23504)0.980:0.39479)0.060:0.13793)0.703:0.18217)0.732:0.31549)0.995:0.74625)0.997:0.78549,2547361145:0.30003)0.839:0.13883)0.276:0.04346)1.000:0.52880,(2539496094:0.02658,(2581114463:0.03357,(((((2566571476:0.02675,2567660892:0.02288)0.731:0.00373,((2567666092:0.00376,(2567458307:0.01127,650422649:0.03427)0.000:0.00054)0.918:0.01115,((((2526382389:0.0,2552638902:0.0,2552786155:0.0,2567645425:0.0):0.00750,(2583325044:0.03018,(2567823384:0.00743,((2547484250:0.0,2553144712:0.0,2567618395:0.0,2567618515:0.0,2567637762:0.0,2567888965:0.0,647977048:0.0):0.01886,(2570177787:0.0,2577299166:0.0):0.01118)0.853:0.00055)0.463:0.00742)0.887:0.00765)0.000:0.00053,2552694096:0.01880)0.873:0.00800,(2539664250:0.02198,(2533177915:0.0,2567842553:0.0):0.03013)0.751:0.00467)0.664:0.00749)0.770:0.00395)0.754:0.00447,((2566641212:0.02540,((2539652036:0.0,2580211075:0.0):0.02494,((2567725724:0.0,2567884361:0.0):0.04073,2566710663:0.00865)0.171:0.00883)0.938:0.01998)0.524:0.01280,2574729447:0.01808)0.840:0.00768)0.333:0.00664,2536332448:0.01528)0.427:0.00446,(2537769126:0.01896,2574822974:0.03489)0.748:0.00455)0.698:0.00055)0.831:0.00714)0.593:0.00506)0.774:0.00993,(2534269323:0.00758,2554567753:0.00053)0.952:0.01539)0.766:0.00363)0.878:0.00746,((2530864030:0.0,2624047663:0.0):0.01126,2535931568:0.01118)0.875:0.00053)0.905:0.00720)0.992:0.00054,(2530883120:0.0,2533160019:0.0,2535927714:0.0,2548164842:0.0,2549729961:0.0,2552432172:0.0,2554455405:0.0,2567737830:0.0,2580791788:0.0):0.01119)0.913:0.00054,(2567713641:0.00054,((2552582721:0.0,2552635821:0.0,2554483005:0.0,2554585256:0.0,2570225639:0.0):0.00055,((2535921513:0.0,2538398838:0.0,2539636565:0.0,2549721716:0.0,2552504947:0.0,2567399074:0.0,2567408549:0.0,2567412478:0.0,2567453242:0.0,2567465961:0.0,2567496667:0.0,2567523306:0.0,2567531244:0.0,2567552294:0.0,2567587164:0.0,2567595026:0.0,2567699595:0.0,2568317931:0.0,2568324398:0.0,2570979883:0.0,2579885288:0.0,2581149610:0.0,2582022173:0.0):0.00747,2535924481:0.00055)0.935:0.00745)0.910:0.00746)0.521:0.00725)0.681:0.00114)0.838:0.00300,(2570564545:0.00370,(((((2569598227:0.00054,((2583761648:0.00376,(2583397831:0.01143,((2552439730:0.0,2552476015:0.0,2552510605:0.0,2554631934:0.0):0.00369,2567672267:0.00055)0.772:0.00374)0.769:0.00367)0.403:0.00373,(2552570647:0.00684,2567707720:0.01503)0.927:0.01198)0.000:0.00055)0.850:0.00373,(((2538382943:0.0,2539628233:0.0):0.00376,2568263200:0.00374)0.797:0.00374,(((2539647043:0.00374,((2535940503:0.01502,(2567625543:0.0,2567770758:0.0,645200362:0.0):0.00374)0.880:0.00751,(2567754086:0.01860,(2568271612:0.02664,(2530878605:0.00746,(2533186781:0.0,2534278569:0.0,2538416804:0.0):0.00373)0.941:0.01498)0.515:0.00740)0.853:0.00055)0.832:0.00373)0.805:0.00372,(2567653594:0.00372,(2567718189:0.00779,((2530871733:0.0,2552652249:0.0,2554457026:0.0,2569487460:0.0,2570582320:0.0,2576653005:0.0,2580839944:0.0,2583785243:0.0):0.01128,(2567648353:0.0,2568259983:0.0,2568321134:0.0):0.00055)0.880:0.00748)0.784:0.00371)0.794:0.00375)0.792:0.00374,(2536921994:0.0,2538993611:0.0):0.01124)0.000:0.00055)0.847:0.00374)0.000:0.00055,2563731839:0.00747)0.000:0.00055,(((2552608639:0.01786,2567827711:0.01381)0.818:0.00605,(2554461819:0.01522,2583373381:0.00369)0.796:0.00375)0.787:0.00371,(2567482456:0.0,2567508736:0.0,2567527405:0.0,2567709289:0.0,2567722885:0.0,2567818458:0.0,2567876179:0.0,2568305147:0.0,2568472982:0.0,2569903296:0.0,2574838605:0.0,2583317661:0.0,2583353639:0.0,2583564986:0.0):0.00751)0.805:0.00368)0.000:0.00054,(2538414501:0.00375,(2539645120:0.00373,(((2533163301:0.00372,2562302226:0.01490)0.000:0.00054,2558503461:0.00055)0.830:0.00373,2552025625:0.01504)0.000:0.00054)0.000:0.00055)0.882:0.00371)0.774:0.00376)0.799:0.00352);


# Gene tree of AT5G59290.1 and his homologues 

((2567713641:0.00064,((2552582721:0.0,2552635821:0.0,2554483005:0.0,2554585256:0.0,2570225639:0.0):0.00055,((2535921513:0.0,2538398838:0.0,2539636565:0.0,2549721716:0.0,2552504947:0.0,2567399074:0.0,2567408549:0.0,2567412478:0.0,2567453242:0.0,2567465961:0.0,2567496667:0.0,2567523306:0.0,2567531244:0.0,2567552294:0.0,2567587164:0.0,2567595026:0.0,2567699595:0.0,2568317931:0.0,2568324398:0.0,2570979883:0.0,2579885288:0.0,2581149610:0.0,2582022173:0.0):0.00813,2535924481:0.00055)0.931:0.00816)0.911:0.00776)0.927:0.00777,((((2511818930:0.0,2519516537:0.0,2520808680:0.0,2530860203:0.0,2530866082:0.0,2531514289:0.0,2531517488:0.0,2533155863:0.0,2533191602:0.0,2534276863:0.0,2534441482:0.0,2535934779:0.0,2538386542:0.0,2547188898:0.0,2548156724:0.0,2548210739:0.0,2549733448:0.0,2551802376:0.0,2552471715:0.0,2552482985:0.0,2552512564:0.0,2552519240:0.0,2552530163:0.0,2552533479:0.0,2552591327:0.0,2552610948:0.0,2552627459:0.0,2553791378:0.0,2554465974:0.0,2554474613:0.0,2554486133:0.0,2554492817:0.0,2554497431:0.0,2554500750:0.0,2554515227:0.0,2554561799:0.0,2554580002:0.0,2554592426:0.0,2554621033:0.0,2554649950:0.0,2555426460:0.0,2555687890:0.0,2555695705:0.0,2562645869:0.0,2563287407:0.0,2566135032:0.0,2567390647:0.0,2567393275:0.0,2567417315:0.0,2567431393:0.0,2567435195:0.0,2567442654:0.0,2567451568:0.0,2567486272:0.0,2567490453:0.0,2567501990:0.0,2567511431:0.0,2567537996:0.0,2567544144:0.0,2567548521:0.0,2567570110:0.0,2567571711:0.0,2567575986:0.0,2567581407:0.0,2567592019:0.0,2567607568:0.0,2567614154:0.0,2567620189:0.0,2567628527:0.0,2567634311:0.0,2567658180:0.0,2567667623:0.0,2567676331:0.0,2567689346:0.0,2567693186:0.0,2567702694:0.0,2567729280:0.0,2567733117:0.0,2567757914:0.0,2567763265:0.0,2567772829:0.0,2567782820:0.0,2567786001:0.0,2567796770:0.0,2567800810:0.0,2567803156:0.0,2567808766:0.0,2567817350:0.0,2567831167:0.0,2567840819:0.0,2567852767:0.0,2567869180:0.0,2567869229:0.0,2567873758:0.0,2567900926:0.0,2568253808:0.0,2568272934:0.0,2568278826:0.0,2568284880:0.0,2568293277:0.0,2568297861:0.0,2568314412:0.0,2568479969:0.0,2568482209:0.0,2568489908:0.0,2568710952:0.0,2568885335:0.0,2569022727:0.0,2569464648:0.0,2569474373:0.0,2569629691:0.0,2570011584:0.0,2570061522:0.0,2570515438:0.0,2570588586:0.0,2570755822:0.0,2570907641:0.0,2570974924:0.0,2571536044:0.0,2571545836:0.0,2572851073:0.0,2572969269:0.0,2573064449:0.0,2573800549:0.0,2573957749:0.0,2575450927:0.0,2576879152:0.0,2577183486:0.0,2580056831:0.0,2580085785:0.0,2580139190:0.0,2580361621:0.0,2580497396:0.0,2580512427:0.0,2580685418:0.0,2580832793:0.0,2580928020:0.0,2581228769:0.0,2581421017:0.0,2581790348:0.0,2581860094:0.0,2582287845:0.0,2582291322:0.0,2582382491:0.0,2582462930:0.0,2583222281:0.0,2583358359:0.0,2583364835:0.0,2583386398:0.0,2583592757:0.0,2583595059:0.0,2583598567:0.0,2583640021:0.0,2583751507:0.0,2583781961:0.0,2583819218:0.0,2583848502:0.0,2641298104:0.0,642586489:0.0,650503240:0.0):0.00055,(2567446665:0.00406,2572023425:0.00055)0.000:0.00055)0.985:0.02477,(2567401362:0.01228,(2530875236:0.01694,(2554532710:0.00411,(2567473751:0.0,2581613772:0.0,2583609461:0.0):0.00055)0.939:0.01255)0.768:0.00391)0.746:0.00407)0.799:0.00423,((2530883120:0.0,2533160019:0.0,2535927714:0.0,2548164842:0.0,2549729961:0.0,2552432172:0.0,2554455405:0.0,2567737830:0.0,2580791788:0.0):0.01226,(((2568488815:0.00404,(2584167751:0.00406,(2530852427:0.0,2567385995:0.0,2568281538:0.0,2569451587:0.0):0.00055)0.000:0.00055)0.797:0.00404,((2548160748:0.0,2567422413:0.0,2567463917:0.0,2567894763:0.0,2568241985:0.0,2570055734:0.0):0.00813,((2531507263:0.0,2539631569:0.0,2552568416:0.0,2566517928:0.0):0.00815,((2530856227:0.0,2531502920:0.0,2533597638:0.0,2535454002:0.0,2535700003:0.0,2536915661:0.0,2538387954:0.0,2538640208:0.0,2539641298:0.0,2549725561:0.0,2552499264:0.0,2552620389:0.0,2554504309:0.0,2554510063:0.0,2554540062:0.0,2554551931:0.0,2554590850:0.0,2572687862:0.0,643432388:0.0,647116488:0.0):0.00055,2538408786:0.00816)0.883:0.00819)0.879:0.00816)0.778:0.00404)0.894:0.00399,(2535931568:0.01222,((2530864030:0.0,2624047663:0.0):0.01226,((((((((2581114463:0.03438,(2539496094:0.03735,2537769126:0.02798)0.682:0.00055)0.449:0.00474,2536332448:0.01908)0.209:0.00505,((2566641212:0.02777,((2539652036:0.0,2580211075:0.0):0.02747,(2566710663:0.00945,(2567725724:0.0,2567884361:0.0):0.04430)0.036:0.00937)0.939:0.02196)0.477:0.01386,2574729447:0.01977)0.854:0.00848)0.786:0.00474,(2567660892:0.02489,2566571476:0.02916)0.763:0.00420)0.778:0.00519,((((((2536339049:0.0,2536347708:0.0):0.00194,646304119:0.00613)1.000:0.16484,((2566541226:0.13775,((2567740356:0.02866,((2567381567:0.00400,2567777929:0.00055)0.992:0.03694,2533186144:0.00835)0.203:0.00779)0.998:0.08489,((2548234727:0.0,2566603643:0.0):0.10174,(2546623506:0.05062,(2552768447:0.0,2566668429:0.0):0.02772)0.884:0.01838)0.587:0.02713)1.000:0.13901)0.752:0.03865,(2537764087:0.19687,(2566672005:0.07558,2638551968:0.06079)1.000:0.18007)0.950:0.07053)0.818:0.03602)0.986:0.13761,(((((((KAF2947851.1:0.00315,(KAB8089720.1:0.0,XP_015623635.1:0.0,BAF10555.1:0.0):0.00055)0.995:0.37310,(((NP_001241963.1:0.03223,((XP_006592082.1:0.0,XP_006592083.1:0.0):0.04111,XP_003540960.1:0.00054)0.976:0.03157)1.000:0.14471,(XP_022896061.1:0.14689,((PHT39234.1:0.06497,XP_004247861.1:0.06378)0.964:0.06751,(XP_019107102.1:0.0,XP_010690752.1:0.0):0.24690)0.987:0.08403)0.579:0.05763)0.903:0.05884,(RID66091.1:0.00054,XP_009140267.1:0.00561)0.997:0.14215)0.264:0.06449)1.000:0.88448,(((XP_003550397.1:2.52798,((((((AUB26711.1:0.0,XP_012051320.1:0.0):0.05414,(XP_571776.1:0.00396,XP_774115.1:0.00055)0.948:0.04449)0.998:0.35668,((AUB26710.1:0.0,XP_012051319.1:0.0):0.07740,(XP_024513173.1:0.0,XP_571778.1:0.0,XP_774114.1:0.0):0.04507)0.944:0.18117)1.000:0.71122,(KAF8831381.1:0.73297,(XP_001556090.1:0.48795,(BCS04413.1:0.0,BCS16001.1:0.0):0.99939)0.937:0.25529)0.965:0.36537)0.911:0.38480,(XP_001545934.1:1.58476,2566711032:1.22999)0.990:0.92770)0.720:0.24126,(KAF8829851.1:1.52174,XP_647161.1:1.11146)0.997:1.14881)0.813:0.38785)0.436:0.14369,((KAF2921939.1:0.0,KAB8104764.1:0.0,XP_015645301.1:0.0,EEE66796.1:0.0,EEC81729.1:0.0,BAF21091.1:0.0):1.35686,((EEC69165.1:0.05934,((KAF2907573.1:0.0,XP_015620635.1:0.0,EEE53110.1:0.0,BAF29676.1:0.0):0.00055,KAB8117341.1:0.00259)0.887:0.00055)0.896:0.10434,(((XP_004241412.1:0.08723,(XP_022895891.1:0.01646,(CAA2959621.1:0.10467,CAA2959620.1:0.00055)0.975:0.02449)0.995:0.05781)0.878:0.02725,((NP_001242018.1:0.02725,(XP_003554610.1:0.00054,XP_006604786.1:0.00271)0.878:0.01054)1.000:0.08752,(XP_030505672.1:0.05397,(XP_009148185.1:0.00051,(KAG5391685.1:0.00054,XP_033130078.1:0.00263)0.850:0.00258)1.000:0.08069)0.909:0.03202)0.686:0.03698)0.699:0.02342,XP_010674555.1:0.11880)0.493:0.07922)0.997:0.96279)0.997:0.88216)0.815:0.18534,((((XP_024399822.1:0.52382,(((EEC74645.1:0.00055,(KAF2937667.1:0.0,XP_015632475.1:0.0):0.00055)0.987:0.09811,(EEC74644.1:0.00055,((KAF2937668.1:0.0,KAB8090535.1:0.0,XP_015632474.1:0.0):0.00055,BAH92017.1:0.00384)0.814:0.00342)1.000:0.16371)0.997:0.26389,(((XP_010683923.1:0.29092,((KAG5408765.1:0.00055,XP_009138184.1:0.00311)1.000:0.22062,(XP_030478964.1:0.15081,XP_003528261.1:0.24367)0.619:0.02657)0.908:0.05276)0.955:0.06502,((XP_010314617.1:0.00411,XP_004252769.1:0.00054)0.992:0.07044,(PHT32510.1:0.05579,PHT32509.1:0.11391)0.983:0.06021)0.999:0.12168)0.195:0.04002,(CAA2953855.1:0.03915,(XP_022879864.1:0.00055,XP_022879865.1:0.00844)0.977:0.04494)1.000:0.20543)0.969:0.15160)0.948:0.20248)1.000:0.96444,(((2624049468:0.03574,(((2554463729:0.00055,((2530869852:0.00373,((2548232951:0.0,2566603567:0.0):0.05596,((2567381468:0.0,2567777395:0.0):0.01819,2567743371:0.01769)0.954:0.02646)0.997:0.05541)0.774:0.00579,((2563733390:0.0,2570564331:0.0):0.00319,((2574821576:0.00320,(((2569596186:0.00640,2552605889:0.00055)0.916:0.00277,(2567704764:0.00055,(2554569605:0.00055,2558501784:0.00958)0.845:0.00320)0.976:0.00198)0.979:0.00163,(2535938769:0.00640,(2533163895:0.00639,2567661545:0.00317)0.000:0.00055)0.841:0.00320)0.000:0.00055)0.742:0.00055,((2539650208:0.0,2580210303:0.0):0.00317,2530858419:0.00055)0.845:0.00314)0.740:0.00320)0.000:0.00055)0.271:0.00318)0.861:0.00313,(2568261499:0.00318,(2583764083:0.00055,2552572865:0.00319)0.000:0.00055)0.000:0.00055)0.733:0.00272,(2567484455:0.0,2567509699:0.0,2567528739:0.0,2567711957:0.0,2567721614:0.0,2567819216:0.0,2567878751:0.0,2568304943:0.0,2568473969:0.0,2569905815:0.0,2574840344:0.0,2583319638:0.0,2583357162:0.0,2583566641:0.0):0.00053)0.812:0.02934)1.000:1.14091,(2638552538:0.32727,((2546625940:0.0,2566766147:0.0):0.32193,2566681197:0.33409)0.898:0.27617)1.000:2.09985)0.780:0.13932,((((KAF8828567.1:0.10822,KAF8828568.1:0.18781)1.000:0.64561,(KAF8828467.1:0.84298,KAF8828359.1:0.92688)0.875:0.22183)0.895:0.32778,(((BCR98469.1:0.0,BCS10808.1:0.0):0.77615,NP_011358.3:0.93172)0.942:0.23605,((BCR93015.1:0.0,BCS05674.1:0.0):0.88185,NP_595119.1:1.17759)0.876:0.17590)0.835:0.15620)0.997:0.63564,((2537771022:0.0,2552727325:0.0):1.08945,(((((EEE69972.1:0.00313,EEC84809.1:0.00055)1.000:0.31780,(XP_030485843.1:0.11928,((KAG5390124.1:0.00367,(RID50956.1:0.0,XP_009109293.1:0.0):0.00346)0.961:0.04384,((XP_018509772.2:0.0,XP_009102146.2:0.0):0.00816,RID77370.1:0.01449)0.845:0.01781)0.999:0.21945)0.930:0.17760)1.000:0.35473,((KAF2948201.1:0.00055,(KAB8079785.1:0.00055,(XP_025878287.1:0.0,EAY72372.1:0.0,BAF03818.1:0.0,BAB18290.1:0.0):0.00342)0.921:0.01358)1.000:0.40674,((XP_004229182.1:0.25491,((XP_003529183.1:0.07545,(NP_001242138.1:0.00430,XP_006572878.1:0.00055)0.986:0.04865)0.996:0.08551,((XP_030496529.1:0.00055,XP_030496528.1:0.00370)1.000:0.16869,(CAA2964637.1:0.01508,XP_022887374.1:0.00381)1.000:0.14198)0.464:0.03132)0.648:0.03736)0.918:0.05782,(((RID42177.1:0.01123,(XP_009105396.2:0.02277,RID55543.1:0.03442)0.750:0.00346)0.913:0.00054,XP_009121757.2:0.00359)0.995:0.11859,(RID46426.1:0.13949,(KAG5385425.1:0.01493,(XP_009115319.2:0.00055,RID46427.1:0.00055)0.759:0.00383)0.894:0.04294)1.000:0.28406)0.982:0.11387)0.970:0.13315)1.000:0.40608)0.994:0.20736,((((XP_030491884.1:0.14259,((KAG5381316.1:0.00374,(RID56504.1:0.0,XP_009106713.1:0.0):0.00286)1.000:0.15350,((RID48387.1:0.00312,(KAG5387086.1:0.00305,XP_009117788.1:0.00305)0.879:0.00727)0.912:0.02147,((KAG5392354.1:0.0,RID57755.1:0.0):0.00055,XP_009149037.1:0.00932)0.836:0.01021)0.992:0.07582)0.996:0.10069)0.808:0.02140,((CAA2952758.1:0.14069,(NP_001234297.1:0.06057,(PHT47585.1:0.01638,PHT59959.1:0.15508)0.035:0.01300)0.996:0.07902)0.900:0.03082,(XP_003529771.1:0.09182,(NP_001240058.1:0.03347,XP_003543700.1:0.04848)0.998:0.09781)0.998:0.11777)0.244:0.01424)1.000:0.39083,((((KAG5401930.1:0.0,XP_009141331.1:0.0):0.01010,RID66935.1:0.00411)1.000:0.43757,(((KAF2916831.1:0.00159,BAH94651.1:0.12590)1.000:0.24716,((EAZ09588.1:0.00664,(EAZ45208.1:0.00055,((KAF2916825.1:0.0,KAB8111123.1:0.0,XP_015610608.1:0.0,BAH94648.1:0.0):0.00054,(KAF2916826.1:0.0,XP_015610609.1:0.0):0.00055)0.896:0.00053)0.976:0.00055)1.000:0.30879,((EEC84802.1:0.00271,((KAF2916823.1:0.0,XP_015610699.2:0.0):0.00054,(KAB8111121.1:0.0,BAH94647.1:0.0):0.00055)1.000:0.00055)0.997:0.16747,((KAF2916829.1:0.0,XP_015651188.1:0.0):0.00054,(KAB8111125.1:0.0,BAH94650.1:0.0):0.00055)1.000:0.23258)1.000:0.23303)0.363:0.04795)1.000:0.33038,(EAZ05822.1:0.39222,((KAF2927628.1:0.0,KAB8103150.1:0.0,XP_015641137.1:0.0,EAZ37680.1:0.0,BAF20018.1:0.0):0.00055,EAZ01721.1:0.00316)0.986:0.15966)0.997:0.24210)0.105:0.06609)1.000:0.40427,(XP_009129149.2:0.16098,(XP_030499249.1:0.22071,(CAA2980376.1:0.00564,XP_022895618.1:0.00955)1.000:0.28638)0.802:0.10837)1.000:0.75457)0.056:0.12204)0.664:0.11212,(XP_024380687.1:0.56226,((((XP_030493567.1:0.23945,((XP_030494128.1:0.00055,XP_030494127.1:0.00350)1.000:0.32999,XP_030493975.1:0.23243)0.768:0.06063)0.926:0.09434,((KAG5391695.1:0.00053,(XP_009148244.2:0.0,RID57212.1:0.0):0.00055)0.992:0.10388,((KAG5391697.1:0.0,RID57214.1:0.0):0.00054,(XP_009148247.1:0.04318,XP_009148246.1:0.00054)0.933:0.01044)0.976:0.08003)1.000:0.52049)0.978:0.12706,(XP_010673662.1:0.20413,XP_010673669.1:0.30624)0.990:0.14539)0.169:0.06483,((CAA2992237.1:0.0,CAA2992235.1:0.0,CAA2992234.1:0.0):0.05103,CAA3013538.1:0.10286)0.979:0.14249)0.961:0.22800)0.964:0.14521)0.987:0.18257)0.127:0.15442,(((((PHT56606.1:0.00898,(XP_010315879.1:0.00055,NP_001234408.1:0.01544)0.981:0.05977)1.000:0.32622,XP_030494345.1:0.22406)0.000:0.01341,(XP_010673251.1:0.19638,(NP_001238612.1:0.06918,(NP_001239696.1:0.0,XP_006574389.1:0.0):0.19886)0.999:0.16563)0.320:0.03936)1.000:0.37028,(((XP_003539643.1:0.26444,(XP_006587891.1:0.18156,((NP_001242230.1:0.02546,XP_006602750.1:0.00727)0.934:0.05511,(NP_001236054.1:0.03268,NP_001242270.1:0.02025)0.980:0.05774)1.000:0.20279)0.379:0.05120)0.995:0.17638,(((XP_009143137.1:0.00296,(KAG5395892.1:0.0,RID61345.1:0.0):0.00324)0.807:0.04271,(RID67664.1:0.00055,(KAG5402524.1:0.00596,XP_033146222.1:0.00055)0.891:0.00895)0.954:0.06933)1.000:0.58562,(XP_022862655.1:0.28057,((PHT31755.1:0.30933,(XP_010321489.2:0.32880,(XP_004229876.1:0.17631,PHT59145.1:0.10101)1.000:0.26291)0.407:0.06186)0.801:0.05435,(XP_022867449.1:0.10140,XP_022867439.1:0.09219)1.000:0.23041)0.124:0.04861)0.981:0.15832)0.718:0.06911)1.000:0.48419,(((XP_015637099.1:0.0,EAZ32091.1:0.0):0.52474,(((NP_001243072.1:0.18531,NP_001241913.1:0.11590)0.999:0.13500,(XP_004234583.1:0.21711,CAA2934305.1:0.33073)0.882:0.04905)0.757:0.03364,XP_030492189.1:0.13560)0.995:0.21362)0.995:0.31024,(XP_004236616.1:0.71300,(KAF2923776.1:0.01027,EEC82396.1:0.00054)0.999:0.63432)1.000:0.87550)0.103:0.11011)0.632:0.09511)0.429:0.07805,(XP_010313655.1:0.40574,(NP_001242148.1:0.19375,XP_003539568.1:0.10106)0.997:0.23015)1.000:0.51889)0.974:0.16731)0.997:0.43505)0.883:0.18496)1.000:0.49908)0.512:0.12780)0.875:0.15899,(KAF8832129.1:0.60897,((AUB21812.1:0.0,XP_012046614.1:0.0):0.02722,(XP_567150.1:0.00263,XP_778228.1:0.00270)0.753:0.01708)0.982:0.41395)1.000:1.86468)0.815:0.13210,(((((XP_024377114.1:0.0,XP_024377113.1:0.0,XP_024377112.1:0.0):0.57625,(((KAF2947754.1:0.0,KAB8089620.1:0.0,XP_015626492.1:0.0,BAF10499.1:0.0):0.00055,EAZ25155.1:0.00716)0.998:0.27320,(((XP_030486683.1:0.13163,(KAG5410515.1:0.00055,((KAG5410514.1:0.00053,(XP_009128491.1:0.00055,(XP_033140941.1:0.0,XP_033140940.1:0.0,XP_033140939.1:0.0,XP_009128490.1:0.0):0.00055)0.912:0.00655)0.456:0.00660,RID75517.1:0.00054)0.896:0.00649)1.000:0.33963)0.839:0.05598,(XP_003528874.2:0.22092,((XP_022897059.1:0.00055,XP_022897058.1:0.00356)0.999:0.18300,(PHT40597.1:0.05637,XP_004229927.1:0.03724)1.000:0.15596)0.953:0.09953)0.851:0.04865)0.527:0.02004,XP_010671864.1:0.32259)0.361:0.10686)0.634:0.20198)1.000:1.59536,(XP_001560439.1:2.40078,((NP_001186203.1:0.02598,NP_598778.1:0.00121)1.000:1.46429,WP_010877394.1:0.93546)0.457:0.27500)0.975:0.86876)0.972:0.88313,((646307780:2.80444,(((2538413565:0.02897,(2598163682:0.00330,(2552574232:0.00054,((2552027939:0.0,2567626816:0.0,2567770629:0.0,645201004:0.0):0.00286,2580793731:0.00569)0.835:0.00286)0.830:0.00815)0.544:0.02082)0.844:0.05776,(2566539292:0.06737,2539654104:0.06622)0.442:0.06289)0.998:1.04823,(2546628477:0.0,2566765272:0.0):2.03812)0.362:0.22856)0.577:0.17841,(((((2566642047:0.00603,(2571544815:0.00306,((2530865280:0.0,2531504749:0.0,2531512335:0.0,2552609391:0.0,2552649578:0.0,2554466763:0.0,2554472746:0.0,2554485833:0.0,2554496043:0.0,2554504509:0.0,2554560534:0.0,2563731019:0.0,2566135869:0.0,2567436526:0.0,2567535685:0.0,2567567663:0.0,2567815143:0.0,2567898760:0.0,2568254853:0.0,2570011295:0.0,2570513452:0.0,2580686538:0.0,2580834477:0.0,2583819256:0.0):0.00055,(2511818090:0.00055,2562301407:0.00055)0.911:0.00317)0.000:0.00055)0.936:0.00055)0.996:0.05272,(2547717887:0.06216,2630782531:0.06684)0.544:0.02122)0.000:0.00054,((2548232826:0.0,2566604498:0.0):0.58459,(2574728649:0.00054,(((2548157458:0.0,2552472247:0.0,2554491821:0.0,2563288670:0.0,2567388644:0.0,2567393491:0.0,2567425178:0.0,2567429703:0.0,2567438298:0.0,2567450434:0.0,2567502752:0.0,2567580545:0.0,2567612045:0.0,2567628741:0.0,2567632803:0.0,2567656471:0.0,2567669332:0.0,2567703945:0.0,2567730044:0.0,2567781530:0.0,2567850689:0.0,2567867687:0.0,2568277914:0.0,2568314046:0.0,2568482397:0.0,2568491679:0.0,2568708657:0.0,2570532327:0.0,2572022714:0.0,2573751525:0.0,2573799155:0.0,2573956005:0.0,2576877549:0.0,2580496605:0.0,2581227137:0.0,2583384253:0.0,2583590869:0.0,2583638681:0.0):0.00055,647114735:0.00305)0.903:0.00613,2581116576:0.00308)0.784:0.00305)0.898:0.02523)0.571:0.02139)1.000:1.63673,(WP_011277338.1:0.69711,((KAF2930571.1:0.0,KAB8099259.1:0.0,XP_015639746.1:0.0,BAF17336.1:0.0):0.00055,(EEE63579.1:0.0,EAY97883.1:0.0):0.00055)0.999:0.65003)1.000:1.39063)0.289:0.20380,(((((2645052969:0.84940,(2644942786:0.56489,(2639651411:0.16888,((2639859673:0.0,2639865618:0.0,2640252178:0.0):0.08446,(2529468976:0.0,2639646928:0.0):0.13379)0.947:0.10449)1.000:0.53068)0.589:0.11859)0.809:0.15864,((XP_003538124.1:0.02171,XP_003540793.1:0.01423)0.885:0.12054,(XP_024362100.1:0.29946,((KAF2954500.1:0.01537,(KAB8085388.1:0.00254,((KAF2954499.1:0.0,XP_015625150.1:0.0,EEE56081.1:0.0,BAF07437.1:0.0,BAB85329.1:0.0):0.00055,EAY77382.1:0.00055)0.278:0.00055)0.871:0.00054)1.000:0.13339,((((PHT59613.1:0.04121,XP_004228458.1:0.02837)0.981:0.02772,(NP_001296729.1:0.01991,XP_004241299.1:0.02432)0.955:0.01779)0.967:0.02483,CAA2966185.1:0.05128)0.203:0.00665,((XP_010689975.1:0.02278,(((KAG5401608.1:0.0,RID66533.1:0.0,XP_009140830.1:0.0):0.02811,((XP_009148080.2:0.00801,((KAG5391101.1:0.0,XP_009110904.2:0.0,RID52276.1:0.0):0.00558,(XP_009118389.2:0.00267,(RID48837.1:0.00055,KAG5387421.1:0.00255)0.923:0.00054)0.987:0.01624)0.825:0.00263)0.991:0.00055,RID57106.1:0.00055)0.848:0.00924)0.990:0.04080,XP_030481744.1:0.06233)0.903:0.02723)0.789:0.02145,((XP_003538161.1:0.02256,XP_006592299.1:0.01156)0.993:0.03473,(XP_003540213.1:0.01250,XP_006601407.1:0.08403)0.790:0.00831)0.967:0.02639)0.920:0.01372)0.908:0.03493)0.819:0.05700)0.727:0.15651)1.000:1.73204)0.230:0.17630,((((XP_030509399.1:0.03658,(PHT38946.1:0.01318,NP_001234589.1:0.01467)0.991:0.03528)0.894:0.01303,(((((RID59698.1:0.0,RID59697.1:0.0,XP_018508087.1:0.0,XP_009151267.1:0.0):0.01002,((XP_033140540.1:0.0,XP_009129813.1:0.0,XP_009129812.1:0.0,XP_009129811.1:0.0):0.00055,(RID76544.1:0.0,RID76543.1:0.0):0.00263)0.955:0.02045)1.000:0.07000,((XP_030503770.1:0.03227,XP_010674828.1:0.04472)0.863:0.00929,(PHT41083.1:0.01928,(XP_010323635.1:0.0,NP_001234734.1:0.0):0.00804)0.998:0.03647)0.279:0.00373)0.530:0.00413,((XP_003521749.1:0.01096,(XP_003554693.1:0.0,XP_003554694.1:0.0):0.00055)0.998:0.03176,((XP_003556467.1:0.00055,XP_006606460.1:0.00055)0.924:0.00907,(NP_001242764.1:0.00266,XP_006588433.1:0.00055)0.908:0.00801)0.992:0.03230)0.842:0.01202)0.844:0.00730,(XP_022875149.1:0.0,XP_022875148.1:0.0):0.05869)0.791:0.00544)0.137:0.00054,((XP_024401504.1:0.03397,(XP_024362997.1:0.01257,XP_024374527.1:0.02598)0.756:0.01665)1.000:0.10520,((EAY97654.1:0.00054,((KAF2911463.1:0.0,KAB8115724.1:0.0,XP_015617577.1:0.0,EAZ18955.1:0.0,BAF28546.1:0.0):0.00054,KAF2911464.1:0.06160)0.932:0.00246)0.994:0.04183,(KAF2913601.1:0.09436,((KAF2913600.1:0.0,KAB8112764.1:0.0,XP_015614669.1:0.0,EAZ16087.1:0.0,BAF26523.1:0.0):0.00055,EAY78497.1:0.00264)0.805:0.00092)0.995:0.04939)0.383:0.01222)0.857:0.01585)1.000:1.76890,((((1016|1016.peg.5272:0.09157,(1020|1020.peg.2335:0.02396,(1019|1019.peg.6206:0.01131,1015|1015.peg.5191:0.00390)0.796:0.00809)0.951:0.07215)0.991:0.26309,(2645123227:0.32168,2018|2018.peg.1544:0.27643)0.946:0.15305)1.000:0.58684,((((2644639759:0.47171,(2645536283:0.30572,(2521768890:0.30981,2644407526:0.33166)0.775:0.10283)0.812:0.07817)0.858:0.09526,((2645366852:0.04655,(2645378703:0.04922,2645387772:0.03488)0.997:0.14581)1.000:0.57759,(2524906562:0.33232,(2563433635:0.46856,(2644535932:0.00360,2643824680:0.00055)1.000:0.30719)0.944:0.10502)0.732:0.08632)0.835:0.10701)0.952:0.09848,(2639836299:0.54080,(2645545150:0.12546,((2645560601:0.04781,(2563780603:0.00053,(2644641430:0.00055,(2644682451:0.00706,(2644374531:0.00055,(2644966107:0.00696,2644012158:0.00055)0.836:0.00349)0.000:0.00055)0.941:0.01046)0.960:0.01388)0.875:0.01300)0.998:0.08341,(2644871163:0.08197,((2645555655:0.01115,2645504999:0.01406)0.969:0.03636,(2644872373:0.01899,2644799955:0.03008)0.737:0.02321)0.903:0.04277)0.964:0.07076)0.921:0.10029)1.000:0.49591)0.064:0.08553)0.966:0.14300,(((((2644143689:0.0,2643969389:0.0):0.36971,(2643935366:0.06172,2643746647:0.06446)1.000:0.42896)0.989:0.17577,((2643814186:0.0,2073|2073.peg.4301:0.0):0.62589,((2593309445:0.37863,(2033|2033.peg.751:0.10652,((2593334976:0.0,2608529059:0.0):0.22732,((2645373825:0.0,2035|2035.peg.1493:0.0):0.00054,2033|2033.peg.4867:0.01179)1.000:0.17043)0.481:0.04250)0.989:0.17216)0.977:0.15305,(2644006576:0.0,2079|2079.peg.4273:0.0):0.63470)0.379:0.06646)0.873:0.07460)0.534:0.05162,((2643868152:0.33757,2644648224:0.34469)0.933:0.07997,(((2645642955:0.30712,2645136551:0.34693)0.999:0.32097,((((1003|1003.peg.2152:0.0,1001|1001.peg.4054:0.0):0.04401,(1009|1009.peg.4394:0.09367,((1008|1008.peg.3737:0.0,1007|1007.peg.642:0.0,1013|1013.peg.2075:0.0):0.01868,((1024|1024.peg.4052:0.0,1011|1011.peg.3623:0.0,1012|1012.peg.3877:0.0):0.00054,1002|1002.peg.1489:0.00600)0.995:0.05541)0.999:0.06727)0.061:0.02057)1.000:0.43066,(((2644106675:0.0,2644333420:0.0,2644149648:0.0,2644543604:0.0,2082|2082.peg.3762:0.0,2080|2080.peg.5358:0.0,2086|2086.peg.3808:0.0,1021|1021.peg.6670:0.0,2088|2088.peg.3634:0.0,2081|2081.peg.3687:0.0,2092|2092.peg.6292:0.0):0.09165,((2644676629:0.0,2091|2091.peg.5257:0.0):0.05300,(2643809655:0.0,2644686898:0.0,2644381357:0.0,2644448708:0.0,1023|1023.peg.928:0.0,2085|2085.peg.1125:0.0,2084|2084.peg.1594:0.0,2089|2089.peg.780:0.0,2083|2083.peg.6713:0.0,2087|2087.peg.6657:0.0,1022|1022.peg.5803:0.0,2090|2090.peg.547:0.0):0.06701)0.962:0.07468)0.999:0.22284,((((2644520713:0.0,2072|2072.peg.2340:0.0):0.00311,2521855813:0.00054)0.910:0.02540,((2643917440:0.0,2075|2075.peg.729:0.0):0.00985,((2529489163:0.0,2521665350:0.0):0.01239,2562544101:0.03245)0.927:0.01681)0.130:0.01424)1.000:0.17816,(1016|1016.peg.3763:0.16115,((1015|1015.peg.3995:0.0,1019|1019.peg.6482:0.0):0.00055,1020|1020.peg.5435:0.04075)0.999:0.16905)0.977:0.08472)0.984:0.13288)0.939:0.09484)0.995:0.12700,(((2644155041:0.0,2643985323:0.0,2012|2012.peg.2949:0.0,2017|2017.peg.1818:0.0):0.33321,2643981271:0.47445)0.611:0.10055,((1020|1020.peg.5421:0.03797,(1019|1019.peg.5673:0.01792,1015|1015.peg.6893:0.00300)0.749:0.01054)1.000:0.20467,(2643569967:0.11047,2563853753:0.15107)0.998:0.20178)0.932:0.08700)0.947:0.08109)0.462:0.04639)0.591:0.02857,(((((2643538609:0.0,2643551164:0.0):0.28154,2643553390:0.22250)0.993:0.15781,((2645098462:0.0,2004|2004.peg.3591:0.0):0.43442,2643687791:0.43104)0.817:0.11276)0.632:0.08636,(((((((2645471743:0.0,2059|2059.peg.1904:0.0):0.10593,(2643856679:0.0,2074|2074.peg.3069:0.0):0.05956)1.000:0.20953,(((2644683411:0.07665,2644010165:0.02853)1.000:0.39467,(2644779789:0.06520,2645031528:0.07454)0.993:0.10401)0.299:0.05026,(1010|1010.peg.4136:0.28667,2644044998:0.26236)0.548:0.05164)0.723:0.05952)0.156:0.04018,((2645567893:0.0,2043|2043.peg.4395:0.0):0.00343,((2593317273:0.0,2521717987:0.0,2608533981:0.0,2639071316:0.0,2593328341:0.0):0.00055,2593297737:0.00366)1.000:0.00054)1.000:0.27777)0.336:0.05534,(2582561978:0.20092,(((2645019747:0.0,2031|2031.peg.507:0.0):0.01065,(((2645036998:0.0,2040|2040.peg.4274:0.0):0.00365,(2645334419:0.0,2034|2034.peg.20:0.0):0.00360)1.000:0.04612,((2645391470:0.0,2036|2036.peg.1187:0.0):0.00366,((2645634673:0.0,2045|2045.peg.1096:0.0):0.00054,((2645324893:0.0,2038|2038.peg.3251:0.0):0.00354,((2645186552:0.0,2028|2028.peg.662:0.0):0.00353,((2645676166:0.0,2049|2049.peg.894:0.0):0.00361,(2645269942:0.0,2021|2021.peg.3307:0.0):0.00361)1.000:0.00054)0.140:0.00364)1.000:0.00055)0.999:0.04115)0.947:0.02065)0.634:0.00956)0.997:0.12590,((2645609822:0.0,2047|2047.peg.166:0.0):0.08922,2593307275:0.18272)0.982:0.07912)0.714:0.03605)0.850:0.03199)0.929:0.05603,((((2644302240:0.15740,2643828757:0.17974)0.635:0.04190,((2644033077:0.03556,2583213046:0.01473)0.998:0.16049,(2644347887:0.0,2644166540:0.0,2007|2007.peg.2280:0.0,2006|2006.peg.2393:0.0):0.17678)0.922:0.05170)0.906:0.04723,(2558853705:0.25507,2644029114:0.26017)0.968:0.08588)0.901:0.05307,(2645519662:0.19493,2644933148:0.15199)0.984:0.11898)0.935:0.06137)0.883:0.02470,((2644039829:0.24026,(((2644731118:0.0,2001|2001.peg.3556:0.0):0.20594,(((2645172800:0.0,2645284824:0.0,2029|2029.peg.237:0.0,2020|2020.peg.4447:0.0):0.00389,((2645312023:0.0,2645163433:0.0,2032|2032.peg.1916:0.0,2019|2019.peg.3216:0.0):0.00325,(2645299741:0.0,2024|2024.peg.416:0.0):0.00054)0.567:0.01248)1.000:0.33514,((2644747102:0.0,2003|2003.peg.5157:0.0):0.21329,((2645384438:0.0,2042|2042.peg.3047:0.0):0.01697,((2645281205:0.0,2645292575:0.0,2645374567:0.0,2645368190:0.0,2023|2023.peg.2897:0.0,2035|2035.peg.2225:0.0,2022|2022.peg.4984:0.0,2041|2041.peg.1083:0.0):0.00053,2033|2033.peg.267:0.00326)0.888:0.01299)0.980:0.10501)0.996:0.14710)0.089:0.03790)0.993:0.12139,(2640392679:0.29074,2521672266:0.22863)0.978:0.11619)0.121:0.03224)0.874:0.06624,((1015|1015.peg.6935:0.02738,1019|1019.peg.5496:0.00330)0.901:0.02717,(1016|1016.peg.5375:0.02164,1020|1020.peg.6601:0.06788)0.858:0.03475)1.000:0.31291)0.626:0.01556)0.988:0.09122)0.849:0.02936,(2510433086:0.00614,(2230700524:0.00358,2517739671:0.00055)0.767:0.00459)1.000:0.45390)0.628:0.03608)0.291:0.01641)0.928:0.07394)0.939:0.09789,(((((XP_024396332.1:0.0,XP_024396331.1:0.0):0.13163,((KAF2938600.1:0.0,KAF2938599.1:0.0,XP_015632111.1:0.0,EAZ26454.1:0.0,BAF11637.1:0.0):0.10666,(((XP_010685809.1:0.0,XP_010685808.1:0.0,XP_010685807.1:0.0):0.06522,(((XP_030491523.1:0.0,XP_030491522.1:0.0,XP_030488796.1:0.0,XP_030488795.1:0.0):0.00055,(XP_030488558.1:0.0,XP_030488557.1:0.0,XP_030488556.1:0.0):0.00598)0.980:0.03586,(((XP_022880525.1:0.0,XP_022880524.1:0.0,XP_022880520.1:0.0):0.03100,(CAA2933470.1:0.02396,(CAA2933469.1:0.0,XP_022890177.1:0.0,XP_022890176.1:0.0,XP_022890175.1:0.0,XP_022890174.1:0.0):0.00050)0.976:0.03036)0.805:0.01109,(PHT49168.1:0.03576,(PHT54353.1:0.03133,(XP_010319261.1:0.0,XP_010319260.1:0.0,XP_004236755.1:0.0):0.02049)0.984:0.03409)0.646:0.01252)0.949:0.03622)0.809:0.02633)0.899:0.02363,(XP_004250968.1:0.07473,((((KAG5403613.1:0.0,XP_033142621.1:0.0,RID68970.1:0.0,XP_009132004.1:0.0):0.01110,(AT5G59290.1:0.00605,(KAG5409004.1:0.0,RID73990.1:0.0,XP_009126705.1:0.0):0.02728)0.108:0.00864)0.999:0.07818,((KAG5379390.1:0.00318,((XP_033130789.1:0.0,XP_009103712.1:0.0):0.00055,RID54047.1:0.00314)0.000:0.00055)0.906:0.01350,(RID66592.1:0.00055,(KAG5401659.1:0.00312,(XP_033145164.1:0.0,XP_009140940.2:0.0,XP_009140939.2:0.0):0.00055)0.834:0.00310)0.900:0.01231)0.941:0.02369)0.945:0.02843,(((NP_001240928.1:0.0,XP_006591914.1:0.0,XP_006591915.1:0.0):0.00622,(XP_003538004.1:0.0,XP_003538005.1:0.0,XP_006590989.1:0.0):0.01253)0.994:0.03947,(((XP_003538003.1:0.0,XP_006590990.1:0.0,XP_006590991.1:0.0):0.02286,XP_003539685.1:0.00054)1.000:0.07217,((NP_001239907.1:0.0,XP_006597022.1:0.0,XP_006597023.1:0.0,XP_006597024.1:0.0,XP_006597025.1:0.0,XP_006597026.1:0.0,XP_006597027.1:0.0):0.00054,XP_003543505.1:0.00608)0.905:0.01497)0.943:0.02094)0.783:0.00710)0.711:0.00624)0.137:0.02182)0.904:0.02783)0.956:0.07384)0.997:0.17434,(CAA3011383.1:2.50944,(XP_003550538.1:0.13154,XP_006575782.1:0.16018)0.707:0.11086)0.449:0.14732)0.974:0.17593,(XP_011510206.1:0.03137,(XP_011510205.1:0.00055,XP_011510204.1:0.00053)0.801:0.02169)1.000:0.46538)0.956:0.14392,2639650396:0.93788)0.578:0.08831)0.498:0.09772)0.826:0.13781)0.871:0.14833,2644943816:1.44682)0.965:0.28037)0.236:0.06873)0.957:0.20128,((2552767292:0.0,2566665508:0.0):1.49543,((WP_015385492.1:1.78638,(WP_048060801.1:1.17004,WP_048060800.1:1.50464)0.514:0.11947)0.734:0.31154,(((((2548232055:0.0,2566606586:0.0):0.02112,((2533184767:0.02331,((2567382914:0.0,2567779830:0.0):0.00335,2567743080:0.00055)0.875:0.00054)0.996:0.03755,(2546622074:0.02028,(2552769006:0.0,2566668959:0.0):0.00055)0.754:0.00420)0.528:0.00917)0.996:0.14861,((2573821497:0.04672,(2533038641:0.00639,((2552865500:0.0,2566673641:0.0):0.00055,2641388054:0.00339)0.893:0.00054)0.745:0.00691)0.986:0.07087,((2566534844:0.00055,(2566531495:0.00676,(2539656085:0.00336,2628391173:0.00055)0.756:0.00334)0.238:0.00338)0.998:0.06433,((2546628729:0.0,2566765080:0.0):0.00597,2566758751:0.00763)0.959:0.02960)0.868:0.05900)0.467:0.05735)0.999:0.56722,(((((XP_033134830.1:0.0,RID45545.1:0.0):0.02481,(RID75678.1:0.00461,XP_009128629.1:0.00055)0.981:0.04083)1.000:0.19909,((RID70261.1:0.00213,XP_009133725.1:0.00054)1.000:0.09114,((XP_003521958.1:0.08876,(((CAA2996457.1:0.0,XP_022862685.1:0.0):0.05644,(XP_022857957.1:0.04386,(CAA2957553.1:0.00055,XP_022886317.1:0.00218)0.997:0.03557)0.963:0.02717)0.885:0.01148,((XP_004240046.1:0.06501,XP_004229804.1:0.03851)0.213:0.00510,(PHT36153.1:0.04648,XP_004248561.1:0.03899)0.996:0.03740)0.801:0.00712)0.991:0.03630)0.902:0.02020,XP_030489806.1:0.02581)0.974:0.04086)0.996:0.08140)0.723:0.04579,(((XP_006587718.1:0.00054,((((XP_006587717.1:0.00054,XP_006587715.1:0.01880)0.118:0.00913,(XP_003533522.2:0.0,XP_006587719.1:0.0):0.00055)0.000:0.00136,XP_006587714.1:0.01505)0.822:0.01364,XP_006587716.1:0.01366)0.891:0.00705)1.000:0.24866,XP_004234942.1:0.18607)0.902:0.06209,(XP_003525759.1:0.01531,XP_003549880.1:0.00766)1.000:0.14734)0.640:0.03779)0.742:0.05508,((XP_004239852.1:0.23646,((XP_009135867.2:0.00055,RID72016.1:0.00199)1.000:0.13836,(XP_003524930.1:0.00054,XP_006580148.1:0.02052)1.000:0.15870)0.972:0.09180)1.000:0.18516,((((KAF2947349.1:0.0,KAB8089268.1:0.0,XP_015623004.1:0.0,EAZ24901.1:0.0,EAY87821.1:0.0,BAF10273.1:0.0):0.03982,(KAB8101529.1:0.00212,(BAF18929.1:0.00055,KAF2925546.1:0.00055)0.980:0.00156)1.000:0.17790)0.982:0.08908,(((XP_030477743.1:0.06202,(XP_003519171.1:0.01527,XP_003549520.1:0.00303)0.997:0.04632)0.226:0.00822,(XP_010687680.1:0.09295,(RID77935.1:0.08236,((KAG5413108.1:0.0,XP_009127808.2:0.0):0.00472,XP_009137920.2:0.02568)0.816:0.00867)1.000:0.06205)0.928:0.02312)0.056:0.01147,((CAA2965127.1:0.00212,XP_022886111.1:0.00242)1.000:0.11733,((PHT52417.1:0.01381,XP_004251783.1:0.06523)0.970:0.04230,(PHT42239.1:0.10440,XP_010323223.1:0.03220)0.997:0.05459)0.959:0.03453)0.987:0.04291)0.907:0.03330)1.000:0.21384,((XP_024382661.1:0.0,XP_024382660.1:0.0,XP_024382659.1:0.0,XP_024382658.1:0.0,XP_024382657.1:0.0,XP_024382656.1:0.0,XP_024382655.1:0.0,XP_024382654.1:0.0,XP_024382653.1:0.0):0.17948,(XP_024381156.1:0.16708,((XP_024390616.1:0.0,XP_024390615.1:0.0,XP_024390614.1:0.0):0.02780,(XP_024374683.1:0.00055,(XP_024374682.1:0.0,XP_024374681.1:0.0,XP_024374680.1:0.0,XP_024374679.1:0.0,XP_024374678.1:0.0,XP_024374676.1:0.0):0.00053)1.000:0.07548)0.999:0.09131)0.964:0.07152)0.998:0.11775)0.428:0.04635)0.583:0.06565)1.000:0.50019)1.000:0.70092,(WP_010876019.1:0.69769,((2566642052:0.02078,((2552608655:0.0,2554504515:0.0,2554560528:0.0):0.00967,((2531504754:0.0,2552649573:0.0):0.00054,((2530865275:0.0,2531512331:0.0,2554466758:0.0,2554472741:0.0,2554485838:0.0,2554496038:0.0,2563731014:0.0,2566135875:0.0,2567435077:0.0,2567535690:0.0,2567567658:0.0,2567815148:0.0,2567898765:0.0,2568254848:0.0,2570011290:0.0,2570513447:0.0,2580686533:0.0,2580834472:0.0,2583819261:0.0):0.00055,2571544820:0.00311)0.915:0.00293)0.875:0.01559)0.961:0.03941)0.977:0.18486,((((2537762648:0.05369,((2538379635:0.0,2538396568:0.0,2539626126:0.0,2539636298:0.0,2549722110:0.0,2567483264:0.0,2567508814:0.0,2567530270:0.0,2567711795:0.0,2567723219:0.0,2567821443:0.0,2567877986:0.0,2568307286:0.0,2568475253:0.0,2569904081:0.0,2574840480:0.0,2583318751:0.0,2583354756:0.0,2583565646:0.0):0.03455,(2552497401:0.0,2552618070:0.0,2554541063:0.0,2554554025:0.0,2554589191:0.0,643431523:0.0):0.09646)0.936:0.03148)0.952:0.03986,((2566682192:0.13131,(2566692499:0.04922,(2566682183:0.07945,(2537772276:0.0,2552728353:0.0):0.05972)0.370:0.01511)0.994:0.08737)0.982:0.07592,(2552863510:0.07253,(646311659:0.11374,(2573821502:0.07791,((646301902:0.06276,(645637119:0.05264,(2552693205:0.04431,2533795230:0.07164)0.583:0.02111)0.814:0.01144)0.908:0.01504,(2641390167:0.07082,2536354209:0.10627)0.414:0.01134)0.928:0.02860)0.915:0.02436)0.864:0.02475)0.416:0.01362)0.833:0.02427)0.951:0.05091,((2558218807:0.11532,2610410201:0.09961)0.998:0.14067,2566573649:0.35742)0.841:0.04583)0.216:0.03770,(((2552585300:0.0,2552633234:0.0,2554483190:0.0,2554586856:0.0,2570225551:0.0):0.00055,((2567497318:0.0,2567524236:0.0,2567553382:0.0,2570982418:0.0,2582022822:0.0):0.00055,(2535922309:0.00324,((2567698098:0.00323,2567598446:0.00055)0.837:0.00325,2567590442:0.00055)0.855:0.00325)0.000:0.00055)0.838:0.00326)0.869:0.00677,((2552441966:0.0,2552472898:0.0,2552506114:0.0,2552509013:0.0,2554632320:0.0,2567397176:0.0,2567411048:0.0,2567414814:0.0,2567454512:0.0,2567467339:0.0,2567531529:0.0,2568318944:0.0,2568326764:0.0,2579885835:0.0,2581152113:0.0):0.00974,(2530857025:0.0,2531503752:0.0,2535453401:0.0,2535702675:0.0,2538410793:0.0,2572687044:0.0,643441278:0.0):0.00324)0.848:0.00628)0.994:0.08275)0.958:0.14512)1.000:0.86375)0.814:0.29294)0.849:0.15435)0.415:0.08920)0.586:0.08933)0.962:0.20048,(((WP_011278512.1:0.91444,(WP_010877391.1:0.36640,((2546612439:0.00054,2566725043:0.00055)0.985:0.11843,((((2546610702:0.0,2566722647:0.0):0.01982,((((2552027927:0.00290,(2580793721:0.00291,(2552574222:0.0,2567626826:0.0,2567770619:0.0,645200993:0.0):0.01176)0.000:0.00054)0.919:0.00484,2598163673:0.00392)0.800:0.00292,(2581795846:0.00576,(2538413554:0.00291,(2553146839:0.0,2567516719:0.0,2567889068:0.0):0.00055)0.899:0.00579)0.890:0.00054)0.858:0.00055,2566707937:0.01173)0.978:0.02635)0.959:0.03312,((2548232830:0.0,2566604502:0.0):0.15117,((2558218818:0.06283,((2566670149:0.12497,(2641388061:0.11482,(2556967445:0.05590,((2535929994:0.00055,(2530857935:0.00294,((2530861844:0.0,2530873129:0.0,2530876505:0.0,2530880844:0.0,2533189422:0.0,2533793637:0.0,2534278754:0.0,2535933652:0.0,2538416682:0.0,2539665924:0.0,2549728871:0.0,2552568796:0.0,2554455181:0.0,2567458011:0.0,2567556783:0.0,2567651273:0.0,2567663822:0.0,2567716488:0.0,2567738381:0.0,2567753930:0.0,2567765797:0.0,2568262803:0.0,2568268554:0.0,645637581:0.0):0.00055,2583398118:0.00297)0.000:0.00055)0.837:0.00286)1.000:0.07888,(((2570176558:0.00299,((2539496523:0.00055,((2547485106:0.0,647979352:0.0):0.00055,2567617236:0.00301)0.871:0.00300)0.912:0.00597,(2533177473:0.00298,2552696606:0.00301)0.811:0.00300)0.000:0.00055)0.827:0.00299,(2537767593:0.0,2567638919:0.0,2583327470:0.0):0.00055)0.843:0.00764,((2567559917:0.0,2567841941:0.0,2577298468:0.0):0.00619,(2558504233:0.00055,2567861162:0.00299)0.758:0.00278)0.978:0.02303)0.880:0.03013)0.717:0.04488)0.927:0.04204)0.998:0.07769)0.896:0.02482,((2537772288:0.0,2552728341:0.0):0.06204,646305461:0.13653)0.806:0.03850)0.647:0.01758)0.752:0.01942,((2566523414:0.0,2566527548:0.0):0.01413,2573374850:0.00995)1.000:0.09297)0.879:0.02430)0.956:0.03564)0.998:0.07816,(2539654094:0.07460,(((2566761653:0.06263,(2566533835:0.02010,(2628389418:0.01003,(2566537817:0.02054,((2546628481:0.0,2566765276:0.0):0.05746,((2552432162:0.00575,((2519515696:0.00305,2555427627:0.00055)0.805:0.00302,(2567565038:0.00922,((2567727354:0.0,2567886069:0.0):0.00922,(2537775728:0.0,2548161879:0.0,2567422996:0.0,2567464530:0.0,2567896207:0.0,2568243951:0.0,2570056564:0.0,2582439001:0.0):0.00613)0.760:0.00305)0.829:0.00306)0.813:0.00055)0.999:0.07467,((((2574731704:0.01020,2581116312:0.00506)1.000:0.11033,(2566682356:0.12461,2630784473:0.14666)0.747:0.05612)0.800:0.03809,(2638552931:0.05645,2533184262:0.05035)0.998:0.08073)0.218:0.01460,((2552865506:0.0,2566673635:0.0):0.14847,(2566674240:0.00636,(2547716780:0.09430,(2533040568:0.0,2533040666:0.0):0.00616)0.672:0.00255)0.993:0.07502)0.978:0.05880)0.985:0.05025)0.975:0.03439)0.961:0.02511)0.758:0.00449)1.000:0.05587)0.978:0.05474)0.807:0.01719,2547359683:0.09375)0.878:0.03492,2566539303:0.13216)0.986:0.05387)0.953:0.04120)0.590:0.04964)1.000:0.47872)0.909:0.14855)0.982:0.30035,(NP_508390.1:0.93831,NP_596857.1:1.34551)0.393:0.15851)0.480:0.13254,(XP_003861809.1:0.95704,((((CAA2973905.1:0.00089,(XP_022878525.1:0.0,XP_022878524.1:0.0):0.01244)0.514:0.17001,KAF2929592.1:1.97143)0.959:0.40981,(XP_641641.1:0.65622,(NP_083854.3:0.04115,(NP_055120.1:0.00055,(NP_001291359.1:0.0,XP_011519367.1:0.0,XP_011519368.1:0.0):0.00055)0.909:0.06044)1.000:0.54347)0.918:0.24250)0.882:0.11372,((XP_003852374.1:0.39813,(XP_003655256.1:0.12992,(XP_001554971.1:0.00282,XP_024547639.1:0.00180)1.000:0.22037)0.992:0.24292)0.999:0.35319,(BCS14780.1:0.63739,(BCR98344.1:0.0,BCS10688.1:0.0):0.69187)0.918:0.14768)0.863:0.17902)0.890:0.11411)0.933:0.20227)0.998:0.46332)0.956:0.20266)0.184:0.10418)0.897:0.17647)0.722:0.17565,(((((((NP_038849.2:0.05724,((NP_694873.2:0.0,XP_006501101.1:0.0):0.00055,XP_011238327.1:0.02731)0.997:0.04540)0.997:0.04951,(XP_017174954.1:0.00055,((NP_001155214.1:0.0,NP_001155215.1:0.0,NP_001155216.1:0.0,NP_001155217.1:0.0,XP_006501104.1:0.0):0.00053,XP_006501105.2:0.00055)0.000:0.00055)0.763:0.00054)0.723:0.00211,XP_017174955.1:0.00055)1.000:1.50755,((XP_640712.1:0.69356,((XP_022874654.1:0.75950,(XP_015630084.1:0.62652,(((XP_010691236.1:0.17508,(NP_001295141.1:0.17257,(RID40496.1:0.00055,((XP_009118923.1:0.00053,(KAG5375896.1:0.00218,RID40495.1:0.00055)0.921:0.00201)0.996:0.02683,XP_009118924.1:0.00055)0.766:0.00281)1.000:0.23496)0.991:0.10026)0.025:0.02290,CAA2933510.1:0.17705)0.918:0.04660,XP_003527764.1:0.18660)0.968:0.17577)0.977:0.26261)0.996:0.36246,((NP_001017674.1:0.00369,XP_017214499.1:0.00277)1.000:0.26443,((NP_001123237.1:0.0,NP_057006.1:0.0,XP_011529480.1:0.0):0.10229,NP_035071.3:0.08137)0.998:0.24554)1.000:0.42292)0.646:0.05672)0.888:0.14401,((XP_003651660.1:0.76426,(NP_011514.1:0.60253,NP_596741.1:0.54376)0.942:0.17445)0.795:0.16158,(SMR57658.1:0.86860,XP_024553955.1:0.64717)0.994:0.46876)0.972:0.31559)0.869:0.15914)0.847:0.19356,XP_003858343.1:1.44667)0.806:0.09908,NP_493402.1:1.63314)0.882:0.16083,2638552205:1.71750)0.954:0.25938)0.852:0.13085)0.904:0.17457)0.998:0.86992)1.000:1.02018,2547361145:0.25367)0.957:0.23457,(2546613282:0.0,2566723614:0.0):0.54081)0.825:0.10212,((2567641787:0.02800,((2567557117:0.0,2568250135:0.0,645636373:0.0,646310123:0.0):0.00055,((2533796072:0.0,2552691153:0.0):0.00055,(2567767254:0.0,2567893598:0.0,2573820541:0.0):0.00055)0.905:0.00784)0.794:0.01197)1.000:0.49707,(2630783039:0.27861,(((2547718976:0.04445,2558097039:0.00064)1.000:0.31355,(((2533039848:0.00054,(2566676133:0.00406,2641387910:0.00054)0.943:0.00815)0.822:0.00387,2552863222:0.00054)1.000:0.39488,(646306645:0.03149,(2536353948:0.01464,(2566690837:0.01850,2566557764:0.03764)0.523:0.01577)0.474:0.00905)0.999:0.19189)0.967:0.10828)0.593:0.05031,(2566681950:0.36257,((2537770813:0.0,2552725318:0.0):0.02371,646299993:0.02687)1.000:0.29783)0.943:0.09136)0.782:0.08295)0.943:0.08919)0.894:0.06921)0.786:0.04179,(2610410088:0.22710,2558218470:0.23727)1.000:0.34062)0.841:0.04559)1.000:0.62379,(((2526382389:0.0,2552638902:0.0,2552786155:0.0,2567645425:0.0):0.00820,2552694096:0.02060)0.548:0.00053,(2583325044:0.03314,(2567823384:0.00812,((2547484250:0.0,2553144712:0.0,2567618395:0.0,2567618515:0.0,2567637762:0.0,2567888965:0.0,647977048:0.0):0.02059,(2570177787:0.0,2577299166:0.0):0.01226)0.864:0.00055)0.401:0.00803)0.856:0.00838)0.736:0.00922)0.551:0.00055,((2533177915:0.0,2567842553:0.0):0.03330,(650422649:0.04126,2539664250:0.02108)0.756:0.00142)0.792:0.00573)0.419:0.00784)0.880:0.01127,2567666092:0.00411)0.904:0.01240,2567458307:0.00054)0.948:0.01611,((2530848457:0.01628,(2537774897:0.00407,(((2567515352:0.00810,2567847003:0.00406)0.876:0.00820,((2533181462:0.0,2536330355:0.0,2563272688:0.0,2567499490:0.0,2567882229:0.0,2568168466:0.0,2581343416:0.0,2582298774:0.0,2583584806:0.0):0.00054,2598164920:0.01225)0.766:0.00400)0.928:0.01230,(2567564269:0.0,2567605613:0.0):0.00407)0.757:0.00404)0.875:0.00815)0.934:0.01242,(2534269323:0.00827,2554567753:0.00055)0.982:0.02055)0.531:0.00736)0.818:0.00101)0.000:0.00055)0.917:0.00807)0.962:0.00054)0.796:0.00389)0.119:0.00409,(2570564545:0.00406,((((((2552608639:0.01954,2567827711:0.01508)0.805:0.00660,(2554461819:0.01662,2583373381:0.00404)0.796:0.00410)0.794:0.00410,(2567482456:0.0,2567508736:0.0,2567527405:0.0,2567709289:0.0,2567722885:0.0,2567818458:0.0,2567876179:0.0,2568305147:0.0,2568472982:0.0,2569903296:0.0,2574838605:0.0,2583317661:0.0,2583353639:0.0,2583564986:0.0):0.00819)0.789:0.00404,(2538414501:0.00404,(((2533163301:0.00404,2562302226:0.01635)0.000:0.00055,2558503461:0.00053)0.915:0.00408,((2539645120:0.00055,2574822974:0.02909)0.822:0.00406,2552025625:0.01643)0.000:0.00054)0.000:0.00055)0.827:0.00407)0.000:0.00055,(2563731839:0.00816,(2569598227:0.00054,((2583761648:0.00410,(2583397831:0.01241,((2552439730:0.0,2552476015:0.0,2552510605:0.0,2554631934:0.0):0.00407,2567672267:0.00055)0.790:0.00417)0.779:0.00399)0.444:0.00408,(2552570647:0.00750,2567707720:0.01645)0.911:0.01306)0.000:0.00055)0.853:0.00404)0.000:0.00055)0.000:0.00054,(((2539647043:0.00411,((2535940503:0.01640,(2567625543:0.0,2567770758:0.0,645200362:0.0):0.00411)0.878:0.00819,(2567754086:0.02032,(2568271612:0.02902,(2530878605:0.00813,(2533186781:0.0,2534278569:0.0,2538416804:0.0):0.00409)0.933:0.01641)0.508:0.00806)0.844:0.00055)0.837:0.00407)0.787:0.00408,(2567653594:0.00410,(2567718189:0.00842,((2530871733:0.0,2552652249:0.0,2554457026:0.0,2569487460:0.0,2570582320:0.0,2576653005:0.0,2580839944:0.0,2583785243:0.0):0.01233,(2567648353:0.0,2568259983:0.0,2568321134:0.0):0.00055)0.894:0.00829)0.786:0.00403)0.788:0.00408)0.796:0.00409,(((2538382943:0.0,2539628233:0.0):0.00411,2568263200:0.00410)0.807:0.00408,(2536921994:0.0,2538993611:0.0):0.01224)0.000:0.00055)0.841:0.00405)0.893:0.00417)0.800:0.00055);


# Gene tree of AT5G59490.2 and his homologues 

((CAA2964313.1:0.12078,(((KAF2938562.1:0.02999,(KAF2938561.1:0.0,XP_015633236.1:0.0,EAZ26429.1:0.0,EAY89431.1:0.0,BAF11614.1:0.0):0.01161)1.000:0.26036,((XP_030506177.1:0.32801,(XP_003537986.1:0.27921,XP_003543518.1:0.14624)0.974:0.12071)0.985:0.16452,((((((2643777762:0.0,2013|2013.peg.3280:0.0,2014|2014.peg.3283:0.0):0.10055,2018|2018.peg.4452:0.07192)1.000:1.23110,(XP_003653329.1:1.61052,XP_628914.1:0.92307)0.706:0.28044)0.538:0.19934,(((2546628097:0.0,2566765671:0.0):0.00624,2566757991:0.04210)0.991:1.47464,((KAF2924794.1:0.00055,EAZ35568.1:0.00055)0.954:0.46856,((KAF2916121.1:0.0,KAB8110482.1:0.0,XP_015611812.1:0.0,EAZ44683.1:0.0,EAZ09057.1:0.0):0.36558,(NP_001242699.1:0.00366,XP_006590329.1:0.00055)0.997:0.26209)0.685:0.24106)0.983:1.10562)0.997:1.28834)0.958:0.58592,(CAA2967317.1:0.72167,((KAF2942196.1:0.0,KAB8094352.1:0.0,XP_025880011.1:0.0,XP_025880010.1:0.0,XP_015632899.1:0.0,XP_015632896.1:0.0,EEE60250.1:0.0,EEC76471.1:0.0):0.27193,(XP_010676721.1:0.21727,((((NP_001241392.1:0.0,XP_006588488.1:0.0,XP_006588489.1:0.0,XP_006588490.1:0.0):0.00054,XP_006588491.1:0.00055)1.000:0.15480,((XP_003554584.1:0.0,XP_006604769.1:0.0):0.04809,((XP_003521627.1:0.0,XP_006577189.1:0.0):0.00054,XP_006577190.1:0.00055)0.970:0.03509)0.997:0.10253)0.977:0.11813,(XP_030499682.1:0.20112,(CAA2991878.1:0.00055,(CAA2991876.1:0.0,XP_022881929.1:0.0):0.00055)1.000:0.19038)0.776:0.06099)0.474:0.05782)0.946:0.11544)0.944:0.21964)0.324:0.17224)0.315:0.08251,(AT5G59490.2:0.08029,((RID41356.1:0.0,XP_009120460.1:0.0):0.03901,((KAG5408990.1:0.0,RID73979.1:0.0):0.00055,XP_009126695.1:0.00401)0.977:0.04753)0.819:0.05278)1.000:0.38447)0.589:0.08750)0.933:0.11440)0.841:0.05247,CAA2972076.1:0.17353)0.666:0.02436)0.780:0.02592,((KAG5407981.1:0.0,RID72864.1:0.0,RID72863.1:0.0,XP_009125440.1:0.0):0.13843,(RID61609.1:0.02849,XP_009143463.1:0.00070)1.000:0.21615)0.972:0.07602,(XP_010682722.1:0.21568,(XP_030481032.1:0.14702,((NP_001241637.1:0.0,XP_006582921.1:0.0):0.09744,((XP_003522172.1:0.00055,XP_006576591.1:0.00055)1.000:0.25388,(NP_001239984.1:0.02378,(NP_001242073.1:0.00313,XP_006572870.1:0.00055)0.911:0.01106)0.936:0.03003)0.488:0.01608)0.982:0.05927)0.483:0.02835)0.938:0.04815);


# Gene tree of AT5G59720.1 and his homologues 

(CAA3030782.1:0.05949,((((XP_010691880.1:0.30655,((RID58520.1:0.00615,XP_009149982.1:0.00641)0.989:0.10813,(AT5G59720.1:0.06022,(((RID41375.1:0.0,XP_009120488.1:0.0):0.03676,(KAG5408969.1:0.00676,(RID73958.1:0.0,XP_009126672.1:0.0):0.01359)0.868:0.01385)0.776:0.01161,((KAG5403597.1:0.0,XP_009131977.2:0.0):0.01214,RID68949.1:0.00055)0.749:0.00774)0.791:0.01896)0.907:0.04231)0.915:0.06326)0.676:0.03275,(XP_010689968.1:0.04174,(XP_010690464.1:0.02568,(XP_010691892.1:0.06749,XP_010680831.1:0.07119)0.186:0.01777)0.457:0.00954)1.000:0.14163)0.857:0.02339,(((KAF2938492.1:0.0,KAB8091222.1:0.0,XP_015630471.1:0.0,EAY89371.1:0.0,BAF11571.1:0.0):0.03345,((EAY89378.1:0.00627,((KAF2938499.1:0.0,KAB8091227.1:0.0,XP_015631116.1:0.0,BAF11575.1:0.0):0.00055,EAZ26379.1:0.00612)0.000:0.00054)0.909:0.02482,(((KAF2938500.1:0.0,KAB8091228.1:0.0,XP_015632364.1:0.0,EAZ26380.1:0.0,BAF11576.1:0.0):0.00632,EAY89381.1:0.00055)0.993:0.05203,((KAF2938498.1:0.0,KAB8091226.1:0.0,XP_015631117.1:0.0,EAZ26378.1:0.0,EAY89380.1:0.0,BAF11574.1:0.0):0.00678,(EAY89379.1:0.0,EAY89376.1:0.0):0.00055)0.765:0.00827)0.923:0.03306)0.845:0.01723)1.000:0.15233,((XP_010691818.1:0.23206,(((KAF2948270.1:0.0,XP_015633414.1:0.0,EAZ10445.1:0.0,BAF03867.1:0.0,BAB64125.1:0.0):0.00054,(KAB8079853.1:0.0,EAY72430.1:0.0):0.01354)0.864:0.02109,((KAF2948272.1:0.0,KAB8079855.1:0.0,XP_015630930.1:0.0,EAZ10447.1:0.0,EAY72433.1:0.0,BAF03869.1:0.0,BAB64127.1:0.0):0.00055,(KAF2948271.1:0.0,KAB8079854.1:0.0,XP_015625199.1:0.0,EAZ10446.1:0.0,EAY72431.1:0.0,BAF03868.1:0.0,BAB64126.1:0.0):0.00661)0.917:0.02789)0.978:0.10333)0.947:0.10023,((XP_003530242.1:0.91011,XP_010678474.1:1.07778)0.748:0.17606,((((NP_001238005.1:0.26959,XP_004237851.1:0.48649)0.995:0.47750,(((XP_030505988.1:0.33607,(NP_001236208.1:0.08332,XP_003537968.1:0.07893)0.997:0.43360)0.997:0.46575,((XP_024364800.1:0.32712,(XP_024377581.1:0.23732,XP_024362194.1:0.21413)0.527:0.04002)1.000:1.05502,(XP_004232722.1:0.29202,((KAB8105619.1:0.0,KAB8105618.1:0.0):0.00670,((KAF2923059.1:0.0,XP_015645510.1:0.0,BAF21702.2:0.0,EEE67274.1:0.0):0.01188,EEC82146.1:0.00053)0.751:0.00538)0.999:0.93400)0.994:0.86910)0.588:0.14860)0.545:0.08771,(XP_024365183.1:0.73507,((XP_024400774.1:0.25918,(XP_024403967.1:0.84969,((XP_024359905.1:0.02687,XP_024390044.1:0.06408)0.966:0.12792,(XP_024381741.1:0.08039,(XP_024383634.1:0.00689,XP_024381797.1:0.00055)0.979:0.07588)0.913:0.06507)0.962:0.17875)0.025:0.00250)0.867:0.15374,XP_024398305.1:0.49117)0.864:0.12767)0.910:0.11925)0.608:0.00417)0.802:0.04941,(((((XP_024359982.1:0.0,XP_024359749.1:0.0):0.32377,(((NP_001237886.1:0.03008,NP_001238697.1:0.01338)0.998:0.13274,((PHT53803.1:0.00054,PHT53802.1:0.01782)0.954:0.04309,(NP_001233913.1:0.01088,NP_001234130.2:0.04568)0.916:0.02654)0.882:0.04957)0.806:0.03848,(CAA3001726.1:0.16017,XP_010669350.1:0.30391)0.945:0.15194)0.968:0.19699)0.814:0.11978,(XP_024387947.1:0.56837,(XP_010685251.1:0.50367,(((CAA2959967.1:0.20993,XP_004235534.1:0.21096)0.940:0.11548,(XP_003547857.1:0.20316,((KAG5387792.1:0.0,XP_009106945.1:0.0):0.00053,RID49298.1:0.01233)1.000:0.37697)0.857:0.07142)0.567:0.00919,XP_030487941.1:0.19105)0.875:0.10859)0.986:0.37667)0.970:0.36397)0.997:0.45847,((((2530879641:0.0,2566529076:0.0):0.76649,(2643905911:0.41076,(2640047741:0.06787,((2595558279:0.0,2639836611:0.0):0.07132,2595451913:0.03400)0.710:0.04239)0.987:0.56207)0.999:0.77373)0.069:0.07056,(((KAG5409261.1:0.0,RID74260.1:0.0,XP_009127077.1:0.0):0.74295,(KAF2931496.1:0.0,KAB8100071.1:0.0,XP_015638251.1:0.0,EEE64258.1:0.0,EAY98585.1:0.0,BAF17878.1:0.0):0.29812)1.000:1.56348,((CAA2965844.1:0.42861,(CAA2996534.1:0.28933,(BAH93056.1:0.00055,EEC78921.1:0.00054)1.000:0.79230)0.980:0.49539)0.965:0.37021,(EAZ36293.1:0.68730,(KAG5413915.1:0.13791,(RID40675.1:0.00456,(KAG5375256.1:0.01927,XP_009107440.1:0.00637)0.809:0.02129)1.000:1.10638)0.922:0.23292)0.905:0.21913)0.684:0.24132)0.806:0.31828)0.522:0.12617,(WP_010876492.1:1.75586,((((XP_643793.1:0.21640,(XP_642604.1:0.27027,XP_643076.1:0.25245)0.887:0.12472)0.992:0.62843,(XP_643557.1:1.10431,XP_636488.1:1.06884)0.832:0.37305)0.966:0.52298,((((WP_011277787.1:2.66807,NP_588161.1:0.92910)0.468:0.24762,2645055208:0.71729)0.831:0.28279,((2566675203:0.16648,(2610410353:0.15050,(2547716614:0.02061,((2533039575:0.0,2566673612:0.0,2641388084:0.0):0.00670,2552863828:0.00054)0.925:0.06008)0.993:0.21428)0.867:0.24522)0.999:1.41732,((NP_506586.1:0.51719,(NP_503507.1:0.06252,(NP_505354.1:0.0,NP_505357.1:0.0):0.01567)0.734:0.21487)0.987:0.89589,((NP_001023957.1:0.00055,NP_001023958.1:0.00055)0.999:0.98682,((NP_001027114.1:0.0,NP_001027115.1:0.0):1.04794,(((NP_001276736.1:0.0,NP_001276737.1:0.0,NP_001876.1:0.0,XP_011540910.1:0.0):0.00388,(NP_001276711.1:0.0,NP_001276713.1:0.0,NP_001276714.1:0.0,NP_034094.1:0.0,XP_006510033.1:0.0):0.01987)0.962:0.30292,((NP_000385.1:0.0,XP_006723993.1:0.0):0.04567,NP_001265499.1:0.00945)0.989:0.43135)0.966:0.53780)0.898:0.30811)0.483:0.19808)0.610:0.45443)0.949:0.94685)0.558:0.10427,XP_003862674.1:1.34824)0.035:0.07349)0.218:0.04500,(((1002|1002.peg.5465:0.70546,(2567605967:0.01636,((2533161496:0.00651,(2530876216:0.0,2566518913:0.0):0.00054)0.446:0.01101,(2536340476:0.00055,(2530864968:0.00547,(2554452250:0.00548,(2535933716:0.0,2552026904:0.0):0.00055)0.000:0.00055)0.845:0.00549)0.664:0.00055)0.767:0.00380)0.993:0.61118)0.790:0.16768,(2597030657:0.55940,2593323256:0.91493)0.063:0.15844)0.989:0.54171,((NP_596091.1:0.88251,(KAF8830285.1:1.59710,(KAF8827016.1:0.33486,(KAF8824748.1:0.24945,KAF8827015.1:0.14914)0.904:0.17169)0.744:0.17981)0.945:0.38602)0.858:0.18926,(KAF8827660.1:1.26960,(XP_003650021.1:0.50862,(XP_003652117.1:0.66824,(((SMQ51778.1:0.0,SMR54114.1:0.0):0.00055,((SMR56239.1:0.0,SMY25421.1:0.0):0.00055,XP_003851522.1:0.00055)0.825:0.00468)0.993:0.29850,((BCR98260.1:0.0,BCS10603.1:0.0):0.35710,(BCR97664.1:0.0,BCS10125.1:0.0):0.62375)0.939:0.19803)0.839:0.15731)0.878:0.19700)0.979:0.63334)0.820:0.24012)0.204:0.10523)0.399:0.10353)0.798:0.13678)0.832:0.12889)0.936:0.18023)0.930:0.13295,((((KAF2926123.1:0.0,XP_015641984.1:0.0,EAZ36507.1:0.0,BAF19214.1:0.0):0.00055,(KAB8101977.1:0.03548,EAZ00381.1:0.00054)0.799:0.00663)0.999:0.58537,((KAG5400229.1:0.28364,XP_030508304.1:0.26973)0.319:0.06902,(XP_010670122.1:0.26075,PHT54440.1:0.24672)0.692:0.02812)0.839:0.15560)1.000:0.62241,((EEC73877.1:0.00645,((KAF2946592.1:0.0,KAB8088589.1:0.0,XP_015626929.1:0.0):0.00054,BAF09816.1:0.00055)1.000:0.00054)1.000:0.95164,(CAA3012071.1:0.01955,CAA3028608.1:0.00054)0.994:0.50092)0.825:0.26177)0.406:0.15470)0.566:0.06887)0.820:0.10528,((KAF2942832.1:0.0,KAB8085687.1:0.0,XP_015624153.1:0.0,EAZ21596.1:0.0,EAY84316.1:0.0,BAF07680.1:0.0):0.84790,((KAF2948268.1:0.0,KAB8079850.1:0.0,XP_015620983.1:0.0,EAZ10443.1:0.0,EAY72428.1:0.0,BAF03865.1:0.0,BAB64633.1:0.0):0.39775,((((KAF2948269.1:0.0,XP_015624472.1:0.0,BAB64123.1:0.0):0.00054,EAZ10444.1:0.06386)0.816:0.00561,KAB8079851.1:0.00055)0.884:0.00532,EAY72429.1:0.00054)1.000:0.83991)0.685:0.05749)0.825:0.15061)0.233:0.02591)0.901:0.11295)0.193:0.00109)0.783:0.04404)0.402:0.02850,XP_004246306.1:0.17262)0.363:0.01475,((XP_010685785.1:0.15079,XP_030504472.1:0.05288)0.922:0.03656,(((XP_030488139.1:0.14352,(CAA2955177.1:0.0,XP_022890149.1:0.0):0.12363)0.769:0.01955,(NP_001238680.1:0.02966,XP_003519372.1:0.05861)1.000:0.14402)0.224:0.01905,(XP_003544146.1:0.20050,((((NP_001307191.1:0.01773,((PHT46723.1:0.03264,PHT46724.1:0.01952)0.864:0.01322,(PHT46722.1:0.08253,(XP_004241201.1:0.01323,(NP_001266045.1:0.01952,NP_001234225.1:0.00054)0.966:0.02636)0.772:0.00616)0.308:0.00055)0.880:0.02309)0.740:0.01659,XP_025888006.1:0.31733)0.934:0.06818,(((XP_003523204.1:0.06981,XP_003526885.1:0.03092)0.990:0.06811,((NP_001235177.1:0.04109,(((XP_003529341.1:0.04066,XP_003529344.1:0.01967)0.930:0.02104,(NP_001235609.1:0.01987,XP_003529343.1:0.01318)0.851:0.01286)0.727:0.00665,(XP_003542732.1:0.05913,(NP_001236198.1:0.01127,NP_001240953.1:0.01729)0.929:0.02437)0.931:0.02739)0.773:0.00991)0.873:0.01610,(NP_001238499.1:0.03967,(NP_001235293.1:0.02026,NP_001235546.1:0.00655)0.871:0.01448)0.892:0.02080)0.730:0.00585)0.902:0.03178,(((RID62265.1:0.03000,(KAG5396824.1:0.00588,XP_009118237.2:0.00055)0.924:0.00054)0.998:0.08813,(RID66648.1:0.06516,(RID62264.1:0.00055,(KAG5396823.1:0.00055,XP_009144371.1:0.00619)0.872:0.01200)0.099:0.00867)0.106:0.00054)0.999:0.13808,((XP_030478987.1:0.01566,(XP_030506322.1:0.00648,((XP_030503295.1:0.0,XP_030503294.1:0.0):0.00653,XP_030503293.1:0.00055)0.798:0.00656)0.836:0.01701)0.998:0.10325,(XP_030506109.1:0.02735,(XP_030506389.1:0.00054,XP_030504301.1:0.01279)0.723:0.00469)0.915:0.03635)0.782:0.02715)0.872:0.03341)0.927:0.04545)0.853:0.04762,(((XP_003528466.1:0.87368,XP_010682100.1:0.87039)0.875:0.23482,XP_030479775.1:0.11068)0.799:0.15364,((CAA2941903.1:0.02152,XP_022841410.1:0.01090)0.973:0.15133,PHT38029.1:0.50304)0.738:0.04589)0.900:0.09188)0.112:0.02910)0.945:0.07595)0.743:0.00894)0.760:0.00861);


# Gene tree of AT5G60500.1 and his homologues 

((2554570022:0.00822,(2567625907:0.0,2567769718:0.0,645198799:0.0):0.00834)0.899:0.00054,((((2530858931:0.00418,(2539631355:0.0,2552024549:0.0):0.00418)0.197:0.00055,(2538380960:0.00416,(2539628771:0.0,2552568199:0.0,2567484863:0.0,2567507765:0.0,2567529766:0.0,2567710328:0.0,2567722050:0.0,2567820765:0.0,2567876836:0.0,2568270043:0.0,2568304532:0.0,2568474942:0.0,2569903194:0.0,2574839640:0.0,2583319477:0.0,2583356399:0.0,2583372939:0.0,2583563394:0.0):0.00055)0.862:0.00414)0.000:0.00055,((2539643913:0.0,2548160200:0.0,2567420844:0.0,2567463482:0.0,2567896633:0.0,2568242765:0.0,2570056699:0.0,2582438724:0.0):0.00054,(2534269645:0.00054,((2530854999:0.0,2531501739:0.0,2533598923:0.0,2535452937:0.0,2535700566:0.0,2535939284:0.0,2536917000:0.0,2538387570:0.0,2538408427:0.0,2538639634:0.0,2539638798:0.0,2549727987:0.0,2552496567:0.0,2552585706:0.0,2552620192:0.0,2552634642:0.0,2554480091:0.0,2554508328:0.0,2554542527:0.0,2554552267:0.0,2554586435:0.0,2554587280:0.0,2570227732:0.0,2572686083:0.0,643433720:0.0,643439291:0.0,647116210:0.0):0.00418,2530870282:0.00055)0.876:0.00415)0.858:0.00418)0.843:0.00418)0.000:0.00055,(((642587735:0.00055,2567660259:0.00312)1.000:0.00052,((2533187776:0.0,2534281268:0.0,2538416970:0.0):0.00054,(2530877453:0.00419,(2552649650:0.0,2554456701:0.0,2569485080:0.0,2570581902:0.0,2576653229:0.0,2580839577:0.0,2583783229:0.0):0.00055)0.921:0.00413)0.783:0.00382)0.457:0.00054,(2570906366:0.07494,(2570512914:0.0,2580684239:0.0,2580834890:0.0,2583817088:0.0):0.00293)1.000:0.00131)0.000:0.00055)0.000:0.00055,(((2571543358:0.00418,2567782521:0.00422)0.000:0.00055,(2511820315:0.0,2519517884:0.0,2520810033:0.0,2530847207:0.0,2530851067:0.0,2530862827:0.0,2530867346:0.0,2530874112:0.0,2530881893:0.0,2531506074:0.0,2531513164:0.0,2531516463:0.0,2533157883:0.0,2533159893:0.0,2533164448:0.0,2533190919:0.0,2534274586:0.0,2534442888:0.0,2535920236:0.0,2535923261:0.0,2535928998:0.0,2535932667:0.0,2535936105:0.0,2536920646:0.0,2538383984:0.0,2538396959:0.0,2538411600:0.0,2538994624:0.0,2539635656:0.0,2539647621:0.0,2539664353:0.0,2547189821:0.0,2548157920:0.0,2548166709:0.0,2548212251:0.0,2549722992:0.0,2549731269:0.0,2549736133:0.0,2551803651:0.0,2552432795:0.0,2552439171:0.0,2552470715:0.0,2552473430:0.0,2552484204:0.0,2552506742:0.0,2552510035:0.0,2552512011:0.0,2552520171:0.0,2552530879:0.0,2552534972:0.0,2552571305:0.0,2552590024:0.0,2552608296:0.0,2552613081:0.0,2552626478:0.0,2553792843:0.0,2554453125:0.0,2554462602:0.0,2554466180:0.0,2554472062:0.0,2554484261:0.0,2554492126:0.0,2554496199:0.0,2554502171:0.0,2554503525:0.0,2554516801:0.0,2554532654:0.0,2554560437:0.0,2554582869:0.0,2554593427:0.0,2554622317:0.0,2554632857:0.0,2554649331:0.0,2555425641:0.0,2555688635:0.0,2555697028:0.0,2558502207:0.0,2562303584:0.0,2562647504:0.0,2563287154:0.0,2563732989:0.0,2566133748:0.0,2566516682:0.0,2567387159:0.0,2567390591:0.0,2567394008:0.0,2567399282:0.0,2567400407:0.0,2567409526:0.0,2567413235:0.0,2567418346:0.0,2567425912:0.0,2567430860:0.0,2567434334:0.0,2567439324:0.0,2567443381:0.0,2567446927:0.0,2567451666:0.0,2567454198:0.0,2567457030:0.0,2567465362:0.0,2567470187:0.0,2567473343:0.0,2567487969:0.0,2567490910:0.0,2567496144:0.0,2567503095:0.0,2567511889:0.0,2567523762:0.0,2567532237:0.0,2567537924:0.0,2567545005:0.0,2567549354:0.0,2567552994:0.0,2567569110:0.0,2567572421:0.0,2567576912:0.0,2567580863:0.0,2567587931:0.0,2567592381:0.0,2567595938:0.0,2567609125:0.0,2567614207:0.0,2567621429:0.0,2567629856:0.0,2567633473:0.0,2567648052:0.0,2567654826:0.0,2567657287:0.0,2567668774:0.0,2567674685:0.0,2567677048:0.0,2567689692:0.0,2567694396:0.0,2567697554:0.0,2567701565:0.0,2567707639:0.0,2567714483:0.0,2567719297:0.0,2567730250:0.0,2567735088:0.0,2567737285:0.0,2567754782:0.0,2567757723:0.0,2567761642:0.0,2567773985:0.0,2567787340:0.0,2567794782:0.0,2567798864:0.0,2567802619:0.0,2567808535:0.0,2567814438:0.0,2567828251:0.0,2567830996:0.0,2567839408:0.0,2567852110:0.0,2567867795:0.0,2567872743:0.0,2567900284:0.0,2568253360:0.0,2568259283:0.0,2568261061:0.0,2568273659:0.0,2568276759:0.0,2568283233:0.0,2568286833:0.0,2568294752:0.0,2568298782:0.0,2568314634:0.0,2568318208:0.0,2568320379:0.0,2568325317:0.0,2568478835:0.0,2568483520:0.0,2568486922:0.0,2568492566:0.0,2568710675:0.0,2568885528:0.0,2569023945:0.0,2569451339:0.0,2569472384:0.0,2569599088:0.0,2569627271:0.0,2570011417:0.0,2570062713:0.0,2570534620:0.0,2570566116:0.0,2570587806:0.0,2570753135:0.0,2570973601:0.0,2570980353:0.0,2571537028:0.0,2572023083:0.0,2572853192:0.0,2572968479:0.0,2573063068:0.0,2573753768:0.0,2573799427:0.0,2573956113:0.0,2575450743:0.0,2576878896:0.0,2577182614:0.0,2579885549:0.0,2580058206:0.0,2580084143:0.0,2580140541:0.0,2580360899:0.0,2580496413:0.0,2580516221:0.0,2580793660:0.0,2580929291:0.0,2581150805:0.0,2581227239:0.0,2581423091:0.0,2581616591:0.0,2581790880:0.0,2581859624:0.0,2582021761:0.0,2582286450:0.0,2582290080:0.0,2582383394:0.0,2582463309:0.0,2583220809:0.0,2583361067:0.0,2583364164:0.0,2583384686:0.0,2583399552:0.0,2583591805:0.0,2583596738:0.0,2583599412:0.0,2583608237:0.0,2583638827:0.0,2583754837:0.0,2583763456:0.0,2583780226:0.0,2583848113:0.0,2584167663:0.0,2624048949:0.0,2641299921:0.0,650504651:0.0):0.00055)0.237:0.00055,(2567665047:0.00054,(((((2533901418:0.00427,2566687903:0.00054)0.985:0.04789,(2537763624:0.05311,(2566705598:0.03064,((2546621619:0.02992,((2552769913:0.0,2566667153:0.0):0.01446,((2548231811:0.0,2566604847:0.0):0.02867,(2533185871:0.00427,(2567380449:0.0,2567741098:0.0,2567779078:0.0):0.00055)0.995:0.04785)0.836:0.01182)0.781:0.00869)0.828:0.01070,(((2536339666:0.0,2536348318:0.0):0.00055,646303569:0.00435)0.998:0.06788,(2566670490:0.08626,(2566539665:0.03040,2638552039:0.01707)0.863:0.02317)0.905:0.02707)0.892:0.01886)0.843:0.01138)0.779:0.01928)0.870:0.03286)0.990:0.08980,(((2556968809:0.11750,((((2566615398:0.12062,((2537771731:0.0,2552727726:0.0):0.00381,646301136:0.01348)1.000:0.17809)0.315:0.02599,(2547716837:0.00055,2558097676:0.00395)0.958:0.04930)0.867:0.03601,(2566681314:0.11345,(((2533039715:0.0,2641388437:0.0):0.00857,(2552865529:0.00429,2566673481:0.00432)0.000:0.00054)0.982:0.05295,((2536355122:0.0,2566557007:0.0,2566691445:0.0):0.00429,646307121:0.00055)0.981:0.05209)0.898:0.05030)0.924:0.04909)0.066:0.01662,2630783419:0.15697)0.896:0.04925)0.867:0.03320,(((2566525590:0.0,2573375162:0.0):0.02589,2566527229:0.00054)0.988:0.07829,(2610408410:0.06879,(2558217486:0.08995,((((EAY76548.1:0.00317,((KAF2953389.1:0.0,XP_015628979.2:0.0):0.00054,(KAB8084370.1:0.0,EAZ14201.1:0.0,BAF06765.1:0.0,BAC03324.1:0.0):0.00055)0.989:0.00186)1.000:0.41733,(((((XP_030481275.1:0.0,XP_030481274.1:0.0):0.39159,(PHT36627.1:0.16516,(NP_001304726.1:0.09080,PHT36626.1:0.11487)0.323:0.03977)0.998:0.20363)0.950:0.09429,(XP_010685566.1:0.24578,((XP_003544289.1:0.26570,XP_003544879.1:0.08529)1.000:0.26036,(((RID41288.1:0.00301,(KAG5376283.1:0.00054,XP_009120392.1:0.00612)0.443:0.00620)0.937:0.03977,(KAG5409031.1:0.00324,(XP_033138850.1:0.0,XP_009126739.1:0.0):0.01229)0.963:0.05204)1.000:0.33284,XP_030509675.1:0.19180)0.813:0.04464)0.947:0.07958)0.954:0.07686)0.876:0.07678,XP_010685851.1:0.51464)0.756:0.04424,(((KAG5409030.1:0.00325,((XP_009126738.1:0.00055,XP_009126737.1:0.00055)0.907:0.00340,RID74117.1:0.00055)1.000:0.00054)1.000:0.39829,((((KAG5404858.1:0.00341,RID70424.1:0.00302)1.000:0.15119,(XP_009120391.1:0.00603,(KAG5376284.1:0.00054,RID41289.1:0.00613)0.773:0.00307)1.000:0.13731)0.631:0.02887,((KAG5410736.1:0.0,XP_009128659.2:0.0,XP_033141520.1:0.0,XP_033141519.1:0.0,XP_033141518.1:0.0,XP_033141517.1:0.0,XP_033141516.1:0.0,XP_033141515.1:0.0,XP_033141514.1:0.0):0.00385,RID75665.1:0.00576)1.000:0.16134)0.078:0.01240,(RID78265.1:0.14758,(KAG5402100.1:0.01336,RID67154.1:0.02016)1.000:0.33418)0.863:0.05900)0.998:0.31663)1.000:0.31115,((XP_010322941.1:0.30841,(XP_025888046.1:0.00270,NP_001234633.1:0.00053)0.999:0.33143)1.000:0.33785,(CAA2981334.1:0.49500,(PHT46889.1:0.18085,NP_001307175.1:0.20324)0.998:0.27304)0.825:0.06832)0.931:0.11545)0.919:0.08763)0.740:0.14127)0.491:0.04853,(XP_024384278.1:0.0,XP_024384268.1:0.0):0.64624)0.945:0.19456,((((KAF2919766.1:0.0,KAF2919764.1:0.0,KAB8108595.1:0.0,XP_015648198.1:0.0,BAF23767.1:0.0):4.37049,(XP_001349261.2:1.88825,((NP_001023351.1:0.86984,((NP_001259316.1:0.0,NP_572425.1:0.0):0.55206,NP_001230494.1:0.61849)0.719:0.14411)0.897:0.23329,((((KAB8101382.1:0.00055,(EEC80087.1:0.04034,((KAF2925389.1:0.0,XP_015641164.1:0.0,EEE65160.1:0.0,BAF18834.1:0.0):0.00055,XP_015641163.1:0.00055)0.851:0.00297)0.002:0.00054)0.757:0.00306,(EEC82421.1:0.00317,((KAB8106300.1:0.0,XP_015648018.1:0.0,XP_015648017.1:0.0,XP_015648016.1:0.0,BAF22151.1:0.0):0.00314,KAF2923844.1:0.01484)0.787:0.00315)0.954:0.04253)1.000:0.47809,(((KAG5376399.1:0.0,XP_009120581.1:0.0):0.04818,(AT5G60500.1:0.25019,((KAG5376401.1:0.0,XP_009120583.1:0.0):0.01089,RID41443.1:0.00054)0.963:0.04668)0.241:0.02602)1.000:0.72022,(((XP_010679243.1:0.0,XP_010679242.1:0.0):0.35078,(NP_001307121.1:0.02773,(PHT53173.1:0.02756,PHT47698.1:0.04777)0.956:0.05334)0.999:0.24878)0.783:0.06707,((PHT56376.1:0.28265,(XP_022880464.1:0.07256,(CAA2989502.1:0.00055,(XP_022894611.1:0.00055,(XP_022894610.1:0.0,XP_022894609.1:0.0):0.00055)0.896:0.00632)0.993:0.07246)0.999:0.14777)0.959:0.08902,((XP_030485896.1:0.0,XP_030485895.1:0.0):0.29116,((KAG5394247.1:0.0,RID59304.1:0.0):0.00076,XP_009150784.1:0.00313)1.000:0.27030)0.940:0.08345)0.945:0.08951)0.149:0.07443)0.655:0.13590)1.000:0.67110,(NP_009556.1:0.87166,((KAF8828623.1:0.61930,((AUB24657.1:0.0,XP_012049398.1:0.0):0.02428,(XP_024512643.1:0.0,XP_775883.1:0.0):0.02209)1.000:0.56022)0.982:0.34062,(NP_594957.1:0.57044,(XP_001559853.1:0.27525,XP_003657465.1:0.38843)0.970:0.23342)0.734:0.13569)0.665:0.15634)0.951:0.26353)0.494:0.08011)0.803:0.12258)0.299:0.06596)0.882:0.25697,(WP_011277635.1:1.01828,(((2644634247:0.48734,((2645387851:0.00367,2645378786:0.00054)1.000:0.48047,((2644231001:0.12153,(2583210870:0.18924,2645145445:0.09669)0.851:0.08435)1.000:0.27968,(2644939737:0.17615,(2645448809:0.0,2520617793:0.0,2643517026:0.0):0.31593)0.988:0.18027)0.901:0.10026)0.083:0.09765)0.854:0.29601,((XP_024547016.1:0.84787,NP_596215.1:0.72065)0.980:0.53845,((NP_001242452.1:0.74439,((KAF2943607.1:0.0,XP_015623693.1:0.0,XP_015623692.1:0.0,XP_015623691.1:0.0):0.00417,((XP_015623696.1:0.0,BAF08115.1:0.0):0.00055,KAB8086308.1:0.00055)1.000:0.00054)0.996:0.66968)1.000:1.06414,(CAA3006502.1:1.45126,(NP_001002356.1:0.37040,(NP_612468.1:0.03942,NP_084526.1:0.05900)0.564:0.21908)0.994:0.70130)0.883:0.27461)0.086:0.09822)0.999:1.51555)0.900:0.34715,WP_010875871.1:0.44251)0.378:0.08523)0.617:0.09123)0.970:0.23706,(((((2639155003:0.0,2643601401:0.0,2563440886:0.0):0.19211,2643740011:0.33632)0.841:0.10685,(2595322411:0.28286,(((2639137376:0.0,2595316693:0.0):0.08604,2563404451:0.17661)0.999:0.14724,(2644421404:0.13513,2595310466:0.14229)0.983:0.09843)0.984:0.11431)0.742:0.05792)0.939:0.14204,(((2639649043:0.02894,((2574356029:0.0,2639206858:0.0):0.01157,2521684212:0.02011)0.782:0.00799)0.947:0.06438,(((2639634551:0.0,2640284356:0.0,2639865093:0.0,2639858967:0.0,2644705283:0.0,2640251551:0.0,2644709976:0.0):0.02012,2640026391:0.00804)0.931:0.02345,((2529466213:0.0,2639642996:0.0):0.01357,(2518137807:0.0,2518121508:0.0):0.02244)0.855:0.01647)0.874:0.02924)0.999:0.22880,((2644739937:0.00612,(2561990300:0.0,2645667276:0.0):0.00158)1.000:0.24118,(2645710915:0.19037,(2640244475:0.12503,(2563427301:0.12642,2529262571:0.04522)0.965:0.07703)0.983:0.12249)0.988:0.14416)0.562:0.04569)0.962:0.18399)0.998:0.34379,((2644996564:0.0,2025|2025.peg.268:0.0):0.55634,(2639081270:0.40757,(2644258532:0.00151,(2643742663:0.05771,(2643936183:0.01272,2644217730:0.01130)0.771:0.00424)0.257:0.00821)1.000:0.47442)0.989:0.38664)0.951:0.27735)0.101:0.05059)0.956:0.22312)1.000:0.87703)0.201:0.03083)0.943:0.06605)0.883:0.03549)0.895:0.02939,(((2546612021:0.0,2566724456:0.0):0.15632,((2539658022:0.0,2566532067:0.0,2566536474:0.0,2628390006:0.0):0.01144,(2547358450:0.07793,(2546626577:0.0,2566760606:0.0,2566763238:0.0):0.01730)0.748:0.00579)0.924:0.04026)0.981:0.08140,(2533794575:0.0,2552692213:0.0,2567557803:0.0,2567641757:0.0,2567765462:0.0,2567891497:0.0,2568250739:0.0,2573820656:0.0,645636911:0.0,646309230:0.0):0.18769)0.909:0.03681)0.959:0.06106)0.989:0.09258,(((2536333723:0.0,646296768:0.0):0.00838,(2533171905:0.00055,(2566572810:0.0,2566639839:0.0):0.01268)0.853:0.00055)0.824:0.01673,(2574821277:0.00425,(2574730704:0.00055,((2526380460:0.0,2533175159:0.0,2537768582:0.0,2539495005:0.0,2547482940:0.0,2552637684:0.0,2552694226:0.0,2552785665:0.0,2553144064:0.0,2567560005:0.0,2567617323:0.0,2567637846:0.0,2567645337:0.0,2567822867:0.0,2567845384:0.0,2567860339:0.0,2567887949:0.0,2581113523:0.0,2581794296:0.0,2583326936:0.0,647977316:0.0,650423942:0.0):0.00055,(2570177239:0.0,2577296347:0.0):0.00422)0.857:0.00422)0.000:0.00055)0.783:0.00463)0.280:0.01315)0.946:0.02201,((2533181061:0.0,2536329170:0.0,2537773702:0.0,2563273832:0.0,2567499552:0.0,2567516244:0.0,2567565772:0.0,2567605077:0.0,2567724655:0.0,2567847486:0.0,2567879224:0.0,2567886223:0.0,2568167001:0.0,2581343014:0.0,2582300002:0.0,2583581314:0.0):0.00055,(2566709441:0.01684,(2539650556:0.0,2580211867:0.0,2598165879:0.0):0.00055)0.798:0.00416)0.960:0.02428)0.764:0.00524)0.836:0.00417)0.000:0.00055);


# Gene tree of AT5G60510.1 and his homologues 

((((2511820315:0.0,2519517884:0.0,2520810033:0.0,2530847207:0.0,2530851067:0.0,2530862827:0.0,2530867346:0.0,2530874112:0.0,2530881893:0.0,2531506074:0.0,2531513164:0.0,2531516463:0.0,2533157883:0.0,2533159893:0.0,2533164448:0.0,2533190919:0.0,2534274586:0.0,2534442888:0.0,2535920236:0.0,2535923261:0.0,2535928998:0.0,2535932667:0.0,2535936105:0.0,2536920646:0.0,2538383984:0.0,2538396959:0.0,2538411600:0.0,2538994624:0.0,2539635656:0.0,2539647621:0.0,2539664353:0.0,2547189821:0.0,2548157920:0.0,2548166709:0.0,2548212251:0.0,2549722992:0.0,2549731269:0.0,2549736133:0.0,2551803651:0.0,2552432795:0.0,2552439171:0.0,2552470715:0.0,2552473430:0.0,2552484204:0.0,2552506742:0.0,2552510035:0.0,2552512011:0.0,2552520171:0.0,2552530879:0.0,2552534972:0.0,2552571305:0.0,2552590024:0.0,2552608296:0.0,2552613081:0.0,2552626478:0.0,2553792843:0.0,2554453125:0.0,2554462602:0.0,2554466180:0.0,2554472062:0.0,2554484261:0.0,2554492126:0.0,2554496199:0.0,2554502171:0.0,2554503525:0.0,2554516801:0.0,2554532654:0.0,2554560437:0.0,2554582869:0.0,2554593427:0.0,2554622317:0.0,2554632857:0.0,2554649331:0.0,2555425641:0.0,2555688635:0.0,2555697028:0.0,2558502207:0.0,2562303584:0.0,2562647504:0.0,2563287154:0.0,2563732989:0.0,2566133748:0.0,2566516682:0.0,2567387159:0.0,2567390591:0.0,2567394008:0.0,2567399282:0.0,2567400407:0.0,2567409526:0.0,2567413235:0.0,2567418346:0.0,2567425912:0.0,2567430860:0.0,2567434334:0.0,2567439324:0.0,2567443381:0.0,2567446927:0.0,2567451666:0.0,2567454198:0.0,2567457030:0.0,2567465362:0.0,2567470187:0.0,2567473343:0.0,2567487969:0.0,2567490910:0.0,2567496144:0.0,2567503095:0.0,2567511889:0.0,2567523762:0.0,2567532237:0.0,2567537924:0.0,2567545005:0.0,2567549354:0.0,2567552994:0.0,2567569110:0.0,2567572421:0.0,2567576912:0.0,2567580863:0.0,2567587931:0.0,2567592381:0.0,2567595938:0.0,2567609125:0.0,2567614207:0.0,2567621429:0.0,2567629856:0.0,2567633473:0.0,2567648052:0.0,2567654826:0.0,2567657287:0.0,2567668774:0.0,2567674685:0.0,2567677048:0.0,2567689692:0.0,2567694396:0.0,2567697554:0.0,2567701565:0.0,2567707639:0.0,2567714483:0.0,2567719297:0.0,2567730250:0.0,2567735088:0.0,2567737285:0.0,2567754782:0.0,2567757723:0.0,2567761642:0.0,2567773985:0.0,2567787340:0.0,2567794782:0.0,2567798864:0.0,2567802619:0.0,2567808535:0.0,2567814438:0.0,2567828251:0.0,2567830996:0.0,2567839408:0.0,2567852110:0.0,2567867795:0.0,2567872743:0.0,2567900284:0.0,2568253360:0.0,2568259283:0.0,2568261061:0.0,2568273659:0.0,2568276759:0.0,2568283233:0.0,2568286833:0.0,2568294752:0.0,2568298782:0.0,2568314634:0.0,2568318208:0.0,2568320379:0.0,2568325317:0.0,2568478835:0.0,2568483520:0.0,2568486922:0.0,2568492566:0.0,2568710675:0.0,2568885528:0.0,2569023945:0.0,2569451339:0.0,2569472384:0.0,2569599088:0.0,2569627271:0.0,2570011417:0.0,2570062713:0.0,2570534620:0.0,2570566116:0.0,2570587806:0.0,2570753135:0.0,2570973601:0.0,2570980353:0.0,2571537028:0.0,2572023083:0.0,2572853192:0.0,2572968479:0.0,2573063068:0.0,2573753768:0.0,2573799427:0.0,2573956113:0.0,2575450743:0.0,2576878896:0.0,2577182614:0.0,2579885549:0.0,2580058206:0.0,2580084143:0.0,2580140541:0.0,2580360899:0.0,2580496413:0.0,2580516221:0.0,2580793660:0.0,2580929291:0.0,2581150805:0.0,2581227239:0.0,2581423091:0.0,2581616591:0.0,2581790880:0.0,2581859624:0.0,2582021761:0.0,2582286450:0.0,2582290080:0.0,2582383394:0.0,2582463309:0.0,2583220809:0.0,2583361067:0.0,2583364164:0.0,2583384686:0.0,2583399552:0.0,2583591805:0.0,2583596738:0.0,2583599412:0.0,2583608237:0.0,2583638827:0.0,2583754837:0.0,2583763456:0.0,2583780226:0.0,2583848113:0.0,2584167663:0.0,2624048949:0.0,2641299921:0.0,650504651:0.0):0.00055,((2570906366:0.07481,(2570512914:0.0,2580684239:0.0,2580834890:0.0,2583817088:0.0):0.00330)1.000:0.00098,((2539631355:0.0,2552024549:0.0):0.00418,(642587735:0.00055,2567660259:0.00054)0.943:0.00054)0.000:0.00054)0.000:0.00055)0.000:0.00055,((2554570022:0.00822,(2567625907:0.0,2567769718:0.0,645198799:0.0):0.00833)0.855:0.00054,((2533187776:0.0,2534281268:0.0,2538416970:0.0):0.00054,(2530877453:0.00419,(2552649650:0.0,2554456701:0.0,2569485080:0.0,2570581902:0.0,2576653229:0.0,2580839577:0.0,2583783229:0.0):0.00055)0.914:0.00412)0.914:0.00382)0.000:0.00055)0.000:0.00055,(((2538380960:0.00417,(2539628771:0.0,2552568199:0.0,2567484863:0.0,2567507765:0.0,2567529766:0.0,2567710328:0.0,2567722050:0.0,2567820765:0.0,2567876836:0.0,2568270043:0.0,2568304532:0.0,2568474942:0.0,2569903194:0.0,2574839640:0.0,2583319477:0.0,2583356399:0.0,2583372939:0.0,2583563394:0.0):0.00055)0.845:0.00417,(2567665047:0.00054,(((((2533901418:0.00426,2566687903:0.00051)0.981:0.04796,(2537763624:0.05242,(2566705598:0.03065,((2546621619:0.02986,((2552769913:0.0,2566667153:0.0):0.01440,((2548231811:0.0,2566604847:0.0):0.02843,(2533185871:0.00426,(2567380449:0.0,2567741098:0.0,2567779078:0.0):0.00055)0.996:0.04754)0.830:0.01197)0.785:0.00869)0.843:0.01051,(((2536339666:0.0,2536348318:0.0):0.00055,646303569:0.00434)0.999:0.06772,(2566670490:0.08563,(2566539665:0.03021,2638552039:0.01699)0.817:0.02292)0.899:0.02719)0.865:0.01868)0.865:0.01128)0.811:0.01905)0.874:0.03238)0.995:0.08868,(((2556968809:0.11424,((2566681314:0.11132,(((2533039715:0.0,2641388437:0.0):0.00850,(2552865529:0.00425,2566673481:0.00430)0.000:0.00054)0.982:0.05273,((2536355122:0.0,2566557007:0.0,2566691445:0.0):0.00425,646307121:0.00055)0.977:0.05161)0.920:0.05070)0.928:0.04930,(((2547716837:0.00055,2558097676:0.00392)0.951:0.04693,(2566615398:0.11790,((2537771731:0.0,2552727726:0.0):0.00434,646301136:0.01282)1.000:0.18152)0.377:0.02801)0.685:0.03107,2630783419:0.15851)0.061:0.01514)0.960:0.05270)0.884:0.03406,(((2566525590:0.0,2573375162:0.0):0.02557,2566527229:0.00054)0.989:0.07681,(2610408410:0.06716,(2558217486:0.06251,((2639081270:0.43640,(2644258532:0.00127,(2644217730:0.01345,2643742663:0.05747)0.326:0.00816)0.997:0.45856)0.836:0.16243,(((2644996564:0.0,2025|2025.peg.268:0.0):0.01118,(2645179003:0.00246,(((2027|2027.peg.1415:0.00053,(2645012912:0.00327,2026|2026.peg.1593:0.00054)0.840:0.00329)0.000:0.00055,((2645010378:0.00328,2030|2030.peg.3536:0.00053)0.852:0.00329,(2645648364:0.00330,2046|2046.peg.2328:0.00053)0.848:0.00326)0.000:0.00055)0.923:0.00055,(2645026869:0.00330,2039|2039.peg.2875:0.00054)0.432:0.00331)1.000:0.00089)0.823:0.04128)1.000:0.74890,((((2643601401:0.0,2639155003:0.0,2563440886:0.0):0.24307,(((2639137376:0.0,2595316693:0.0):0.08779,2563404451:0.17164)0.996:0.15378,(2595310466:0.14252,2644421404:0.13342)0.940:0.08782)0.995:0.17996)0.953:0.12541,(((2574352938:0.0,2643499469:0.0):0.14923,((2561990300:0.0,2645667276:0.0):0.00379,2644739937:0.00374)0.994:0.13018)0.998:0.19155,(((2639649043:0.02885,((2639206858:0.0,2574356029:0.0):0.01136,2521684212:0.01988)0.794:0.00750)0.976:0.06674,(((2644705283:0.0,2639865093:0.0,2640251551:0.0,2639634551:0.0,2639858967:0.0,2644709976:0.0,2640284356:0.0):0.01973,2640026391:0.00801)0.916:0.02407,((2529466213:0.0,2639642996:0.0):0.01327,(2518137807:0.0,2518121508:0.0):0.02220)0.816:0.01526)0.845:0.02584)1.000:0.19223,(2640244475:0.25278,(2645671310:0.00343,((2644723975:0.0,2643506219:0.0,2522493494:0.0,2644716155:0.0):0.00055,2522444133:0.00375)1.000:0.00055)1.000:0.24055)0.940:0.10600)0.154:0.02042)0.966:0.17336)0.999:0.34485,(((XP_001349261.2:1.79662,((NP_001023351.1:0.78886,((NP_001259316.1:0.0,NP_572425.1:0.0):0.57349,(NP_001230494.1:0.12079,((NP_001230493.1:0.0,XP_011540488.1:0.0):0.00055,(XP_006710978.1:0.0,XP_011540487.1:0.0):0.00055)0.684:0.00752)1.000:0.60282)0.268:0.10647)0.954:0.30700,((((KAB8101382.1:0.00055,(EEC80087.1:0.03837,((KAF2925389.1:0.0,XP_015641164.1:0.0,EEE65160.1:0.0,BAF18834.1:0.0):0.00054,XP_015641163.1:0.00055)0.853:0.00283)0.092:0.00054)0.812:0.00204,(EEC82421.1:0.00305,((KAB8106300.1:0.0,XP_015648018.1:0.0,XP_015648017.1:0.0,XP_015648016.1:0.0,BAF22151.1:0.0):0.00304,KAF2923844.1:0.01428)0.775:0.00304)0.953:0.04171)1.000:0.45597,((AT5G60510.1:0.15558,((KAG5376399.1:0.0,XP_009120581.1:0.0):0.06232,((KAG5376401.1:0.0,XP_009120583.1:0.0):0.01076,RID41443.1:0.00054)0.973:0.05602)0.718:0.08106)1.000:0.61496,(((XP_010679243.1:0.0,XP_010679242.1:0.0):0.33269,(NP_001307121.1:0.02641,(PHT53173.1:0.02716,PHT47698.1:0.04696)0.961:0.05350)1.000:0.25399)0.824:0.06632,((PHT56376.1:0.27602,(XP_022880464.1:0.07318,(CAA2989502.1:0.00055,(XP_022894611.1:0.00055,(XP_022894610.1:0.0,XP_022894609.1:0.0):0.00055)0.880:0.00628)0.990:0.07115)0.997:0.15382)0.956:0.08699,((XP_030485896.1:0.0,XP_030485895.1:0.0):0.28844,((KAG5394247.1:0.0,RID59304.1:0.0):0.00055,XP_009150784.1:0.00333)1.000:0.26668)0.930:0.08251)0.944:0.08816)0.395:0.08286)0.633:0.13573)1.000:0.68460,((NP_009556.1:0.82736,((KAF8828623.1:0.62351,((AUB24657.1:0.0,XP_012049398.1:0.0):0.02461,(XP_024512643.1:0.0,XP_775883.1:0.0):0.02022)0.999:0.53890)0.994:0.36822,(NP_594957.1:0.56438,(XP_001559853.1:0.26524,XP_003657465.1:0.39366)0.970:0.23577)0.796:0.12262)0.845:0.17622)0.250:0.08657,(KAF2919766.1:0.0,KAF2919764.1:0.0,KAB8108595.1:0.0,XP_015648198.1:0.0,BAF23767.1:0.0):5.99018)0.743:0.16145)0.719:0.06934)0.590:0.13526)0.961:0.31952,(WP_010875871.1:0.44073,((2644939737:0.70511,(((KAF2943607.1:0.0,XP_015623693.1:0.0,XP_015623692.1:0.0,XP_015623691.1:0.0):0.00398,((XP_015623696.1:0.0,BAF08115.1:0.0):0.00055,KAB8086308.1:0.00055)1.000:0.00055)1.000:1.77249,(NP_001002356.1:0.92908,CAA3006502.1:1.61754)0.032:0.41088)1.000:1.63408)0.395:0.12062,WP_011277635.1:0.87722)0.174:0.11001)0.891:0.19057)0.991:0.27495,((((XP_010322941.1:0.29437,(XP_025888046.1:0.00055,NP_001234633.1:0.00260)1.000:0.31168)1.000:0.30680,((PHT46889.1:0.18306,NP_001307175.1:0.20555)1.000:0.29289,(CAA2981334.1:0.35446,CAA2981335.1:0.10711)1.000:0.28849)0.863:0.05597)0.936:0.09494,((KAG5409030.1:0.00319,((XP_009126738.1:0.00055,XP_009126737.1:0.00055)0.928:0.00334,RID74117.1:0.00055)1.000:0.00054)1.000:0.39669,((((KAG5404858.1:0.00371,RID70424.1:0.00265)1.000:0.14818,(XP_009120391.1:0.00600,(KAG5376284.1:0.00054,RID41289.1:0.00598)0.770:0.00295)1.000:0.13706)0.491:0.02518,((KAG5410736.1:0.0,XP_009128659.2:0.0,XP_033141520.1:0.0,XP_033141519.1:0.0,XP_033141518.1:0.0,XP_033141517.1:0.0,XP_033141516.1:0.0,XP_033141515.1:0.0,XP_033141514.1:0.0):0.00305,RID75665.1:0.00643)1.000:0.16428)0.562:0.02590,(RID78265.1:0.14844,(KAG5402100.1:0.01357,RID67154.1:0.01988)1.000:0.32891)0.888:0.04487)0.996:0.29131)1.000:0.34683)0.135:0.04663,((XP_010685851.1:0.60542,(XP_003544289.1:0.45479,((PHT36627.1:0.12227,(NP_001304726.1:0.08543,PHT36626.1:0.11805)0.873:0.07607)1.000:0.28337,(XP_010685566.1:0.24156,(((RID41288.1:0.00292,(KAG5376283.1:0.00054,XP_009120392.1:0.00599)0.255:0.00609)0.926:0.04130,(KAG5409031.1:0.00318,(XP_033138850.1:0.0,XP_009126739.1:0.0):0.01210)0.963:0.04887)1.000:0.33385,XP_030509675.1:0.18343)0.816:0.08705)0.555:0.06035)0.891:0.09687)0.000:0.03042)0.374:0.03528,((XP_024384278.1:0.0,XP_024384268.1:0.0):0.63717,(EAY76548.1:0.00312,((KAB8084370.1:0.0,EAZ14201.1:0.0,BAF06765.1:0.0,BAC03324.1:0.0):0.00055,(KAF2953389.1:0.0,XP_015628979.2:0.0):0.00053)1.000:0.00188)1.000:0.44457)0.111:0.16185)0.000:0.05322)1.000:0.45042)0.000:0.03741)0.054:0.11253)0.950:0.25626)1.000:0.80315)0.559:0.05726)0.946:0.06421)0.903:0.03677)0.916:0.02879,(((2546612021:0.0,2566724456:0.0):0.15476,((2539658022:0.0,2566532067:0.0,2566536474:0.0,2628390006:0.0):0.01106,(2547358450:0.07766,(2546626577:0.0,2566760606:0.0,2566763238:0.0):0.01717)0.760:0.00603)0.916:0.04078)0.988:0.08033,(2533794575:0.0,2552692213:0.0,2567557803:0.0,2567641757:0.0,2567765462:0.0,2567891497:0.0,2568250739:0.0,2573820656:0.0,645636911:0.0,646309230:0.0):0.18713)0.888:0.03697)0.963:0.06057)0.996:0.09270,(((2536333723:0.0,646296768:0.0):0.00837,(2533171905:0.00055,(2566572810:0.0,2566639839:0.0):0.01267)0.809:0.00055)0.815:0.01653,(((2526380460:0.0,2533175159:0.0,2537768582:0.0,2539495005:0.0,2547482940:0.0,2552637684:0.0,2552694226:0.0,2552785665:0.0,2553144064:0.0,2567560005:0.0,2567617323:0.0,2567637846:0.0,2567645337:0.0,2567822867:0.0,2567845384:0.0,2567860339:0.0,2567887949:0.0,2581113523:0.0,2581794296:0.0,2583326936:0.0,647977316:0.0,650423942:0.0):0.00055,(2570177239:0.0,2577296347:0.0):0.00422)0.858:0.00422,(2574730704:0.00055,2574821277:0.00425)0.000:0.00055)0.794:0.00481)0.220:0.01289)0.933:0.02233,((2533181061:0.0,2536329170:0.0,2537773702:0.0,2563273832:0.0,2567499552:0.0,2567516244:0.0,2567565772:0.0,2567605077:0.0,2567724655:0.0,2567847486:0.0,2567879224:0.0,2567886223:0.0,2568167001:0.0,2581343014:0.0,2582300002:0.0,2583581314:0.0):0.00053,(2566709441:0.01682,(2539650556:0.0,2580211867:0.0,2598165879:0.0):0.00055)0.798:0.00416)0.968:0.02403)0.724:0.00545)0.837:0.00418)0.000:0.00055,((2539643913:0.0,2548160200:0.0,2567420844:0.0,2567463482:0.0,2567896633:0.0,2568242765:0.0,2570056699:0.0,2582438724:0.0):0.00054,(2534269645:0.00054,((2530854999:0.0,2531501739:0.0,2533598923:0.0,2535452937:0.0,2535700566:0.0,2535939284:0.0,2536917000:0.0,2538387570:0.0,2538408427:0.0,2538639634:0.0,2539638798:0.0,2549727987:0.0,2552496567:0.0,2552585706:0.0,2552620192:0.0,2552634642:0.0,2554480091:0.0,2554508328:0.0,2554542527:0.0,2554552267:0.0,2554586435:0.0,2554587280:0.0,2570227732:0.0,2572686083:0.0,643433720:0.0,643439291:0.0,647116210:0.0):0.00418,2530870282:0.00055)0.894:0.00419)0.853:0.00418)0.841:0.00419)0.000:0.00055,(2571543358:0.00418,(2530858931:0.00414,2567782521:0.00420)0.000:0.00055)0.081:0.00055);


# Gene tree of AT5G60540.1 and his homologues 

(2567468123:0.00513,(2567656378:0.00055,2567740107:0.01037)0.844:0.00519,((((2567789210:0.00055,((2530845958:0.0,2539646661:0.0):0.00236,(2567671398:0.0,2567671405:0.0):0.00055)0.000:0.00132)1.000:0.00152,(2567571216:0.00515,((2534268366:0.0,2552433675:0.0,2567719735:0.0):0.00055,2583397703:0.00513)0.851:0.00512)0.000:0.00055)0.000:0.00055,2567707596:0.00511)0.000:0.00055,((((((2530853598:0.0,2530861566:0.0,2530872863:0.0,2531500286:0.0,2533600309:0.0,2535452337:0.0,2535699981:0.0,2535918977:0.0,2535937993:0.0,2536918431:0.0,2538389383:0.0,2538398598:0.0,2538409690:0.0,2538412498:0.0,2538638612:0.0,2539635356:0.0,2539640286:0.0,2549720485:0.0,2549724610:0.0,2552496650:0.0,2552619336:0.0,2552650903:0.0,2554509068:0.0,2554541226:0.0,2554553105:0.0,2554589062:0.0,2555427510:0.0,2566515224:0.0,2567493324:0.0,2567523515:0.0,2567551609:0.0,2567590135:0.0,2567595705:0.0,2567696633:0.0,2570982150:0.0,2572685105:0.0,2582020718:0.0,2583763849:0.0,641589059:0.0,643435072:0.0,643438092:0.0,647115238:0.0):0.00055,(2538379882:0.0,2539626953:0.0):0.00513)0.869:0.00514,(2534281147:0.00516,((2568268377:0.01017,(2574824312:0.01017,(2563275199:0.00055,((2533179055:0.0,2536327787:0.0,2583583315:0.0):0.00509,((2537776054:0.0,2539652148:0.0,2567501194:0.0,2567517832:0.0,2567562933:0.0,2567603984:0.0,2567725069:0.0,2567847192:0.0,2567881926:0.0,2567883495:0.0,2580212875:0.0,2581345373:0.0,2582301286:0.0,2598166939:0.0):0.00055,2568170719:0.00507)0.000:0.00055)0.857:0.00507)0.871:0.00507)0.000:0.00054)0.114:0.00510,(2566707299:0.00508,((((((2536331295:0.0,646297803:0.0):0.00054,(2574732042:0.01021,(((WP_010877134.1:0.43130,(WP_011278396.1:1.02992,(PHT33569.1:0.91355,(WP_010875807.1:2.55989,((((CAA2954080.1:2.95193,((2566523859:0.0,2573375835:0.0):0.00055,2566526507:0.01192)0.996:3.68156)0.832:0.92241,WP_010875829.1:0.64705)0.815:0.25917,(((AUB23644.1:0.0,XP_012048389.1:0.0):0.02091,(XP_567819.1:0.0,XP_772842.1:0.0):0.02254)1.000:1.11791,(((NP_013813.1:0.17541,(NP_014065.1:0.00916,NP_116595.1:0.00055)0.991:0.40595)1.000:0.87867,(((BCS02540.1:0.0,BCS14213.1:0.0):0.27847,XP_001550535.1:0.43313)0.842:0.08586,(((SMQ48724.1:0.0,SMR48541.1:0.0,SMR49724.1:0.0,SMY22422.1:0.0):0.01350,XP_003853781.1:0.01357)1.000:0.43992,XP_003652634.1:0.59251)0.761:0.04858)0.975:0.30103)0.156:0.09497,NP_593147.1:1.18009)0.202:0.06043)0.858:0.10603)0.718:0.05666,((((((2595326991:0.13418,((2563444827:0.0,2639158432:0.0,2643604436:0.0):0.24714,2644943767:0.12509)0.702:0.04822)0.865:0.07274,(2595313796:0.11343,(2644423824:0.15031,((2639140676:0.0,2595320252:0.0):0.17693,2563404987:0.06842)0.931:0.07914)0.969:0.08730)0.964:0.08897)0.187:0.01670,(((2639146674:0.0,2643705737:0.0):0.01919,2639845235:0.01258)0.964:0.09308,(2639135313:0.16893,(2643738988:0.15702,2639153042:0.15205)0.217:0.03287)0.967:0.09130)0.858:0.05369)0.981:0.22213,(2595092391:0.47669,((2563428331:0.07801,2529264592:0.05906)1.000:0.33665,(((2574355933:0.0,2643502717:0.0):0.11545,((2561993658:0.0,2645666046:0.0):0.02790,2644740396:0.01968)1.000:0.27615)0.996:0.19414,((2640248136:0.19516,(((2522275705:0.00055,((2643509028:0.00055,2645673722:0.00558)0.000:0.00054,2522496984:0.00559)0.857:0.00558)0.871:0.00530,(2644720159:0.0,2522448028:0.0,2644724660:0.0):0.00054)1.000:0.19216,((2639653046:0.01380,(2521688289:0.02255,(2639211375:0.00055,2574360846:0.00552)0.769:0.00538)0.808:0.01433)0.996:0.10705,(((2639648092:0.0,2529470107:0.0):0.00054,(2518142422:0.00055,2518126012:0.00547)0.990:0.02756)0.959:0.04156,(2640030141:0.02072,((2644713529:0.0,2644706546:0.0,2639866966:0.0,2639861154:0.0,2639637414:0.0,2640253851:0.0):0.00054,2640286803:0.01111)0.965:0.03755)0.932:0.04325)0.666:0.03654)0.995:0.15886)0.972:0.10025)0.534:0.03780,2645712953:0.14864)0.850:0.05403)0.874:0.07691)0.518:0.13171)0.901:0.16380)0.988:0.27527,((((((2643849981:0.00055,2644135983:0.01004)0.999:0.23990,(2522508897:0.01477,2644609627:0.05864)0.994:0.18593)0.965:0.10403,(((2579847701:0.06901,(2642656880:0.00582,2643590595:0.00055)0.993:0.10587)0.781:0.05740,((2595528565:0.10173,2644486172:0.09532)0.756:0.02026,(2639993915:0.08582,2644637717:0.12316)0.815:0.03100)0.825:0.02814)1.000:0.25545,(((2645702840:0.07649,2645689533:0.06922)0.992:0.10537,((2645693484:0.07835,(2563408688:0.0,2645696525:0.0):0.04313)0.974:0.08397,2521699857:0.28426)0.862:0.04174)0.731:0.01339,((2563416634:0.00468,2643523078:0.00459)0.999:0.10770,((2520482694:0.00054,2521708456:0.00521)0.984:0.11260,((2595304544:0.00569,2643545229:0.00055)0.994:0.14724,2644512577:0.19202)0.536:0.04326)0.525:0.03746)0.907:0.05992)0.772:0.05944)0.978:0.11584)0.906:0.06022,(((2644456875:0.15532,2644323731:0.16587)0.165:0.04840,(((2643825847:0.0,2644531839:0.0):0.16197,(2645719866:0.03112,2645726744:0.01600)0.997:0.15131)0.950:0.08181,((2644035811:0.02855,(2643960672:0.08834,(2583212386:0.07185,(2644102292:0.0,2644115516:0.0):0.04302)0.818:0.02012)0.883:0.05076)0.999:0.19713,(2644537410:0.20426,((2645158742:0.0,2645019136:0.0):0.00055,2645358074:0.00509)1.000:0.31705)0.332:0.05288)0.637:0.04667)0.849:0.03494)0.775:0.03795,((2645331216:0.0,2645409986:0.0):0.27141,2644229278:0.14992)0.542:0.06372)0.986:0.10322)0.470:0.03483,((((2645502408:0.00555,2563411486:0.01159)0.973:0.05248,((((2517831769:0.0,2645449493:0.0):0.00053,(2520618380:0.00422,2643517817:0.00054)0.817:0.00421)0.945:0.03808,((2522439696:0.0,2523576397:0.0):0.00602,2595085543:0.01089)0.968:0.04845)0.986:0.06460,(2644928980:0.08058,(2520532906:0.00465,(2517822860:0.00055,(2643623858:0.00055,2557408685:0.00432)0.850:0.00430)0.870:0.01283)0.990:0.08504)0.965:0.06156)0.911:0.03693)0.821:0.03693,((2518162584:0.04552,2517827504:0.04003)0.750:0.00779,(2645061185:0.03953,2645052308:0.07443)0.927:0.02614)0.620:0.02618)1.000:0.41943,((2644389113:0.03326,2644434341:0.03099)0.846:0.02818,((2563439320:0.05209,((2521693552:0.02195,(2644629637:0.05099,(2644443706:0.00397,2521679493:0.00581)0.911:0.02628)0.659:0.02472)0.671:0.01985,(2524901370:0.03605,2521768222:0.05252)0.337:0.00854)0.795:0.03264)0.917:0.03893,((2639097736:0.0,2563394423:0.0):0.03264,((2644460104:0.0,2643760200:0.0):0.10362,2644406230:0.04816)0.768:0.01855)0.971:0.06284)0.887:0.04366)1.000:0.40087)0.563:0.08647)0.873:0.07103,((2645182556:0.17344,(2521617747:0.07431,(2645083002:0.10062,(2596278983:0.04212,(2563777418:0.01062,2645466826:0.01556)0.951:0.04361)0.836:0.02921)0.428:0.01129)0.505:0.03477)1.000:0.28734,((((2558675414:0.14461,(2643885524:0.15985,(((2643995793:0.09055,2643848350:0.10206)0.953:0.05741,(2645029679:0.08796,2519947294:0.13755)0.927:0.06157)0.839:0.02534,(2522557643:0.00055,2640269826:0.01707)1.000:0.30709)0.759:0.01998)0.866:0.03183)0.732:0.03888,((2643785797:0.18950,(2644680206:0.08027,(2645474923:0.04943,2645426771:0.06733)0.833:0.03834)0.976:0.12270)0.799:0.06254,((2644170225:0.00514,2643733651:0.00054)0.992:0.18251,((2643697693:0.0,2643628191:0.0):0.00383,2640073542:0.01200)1.000:0.36881)0.649:0.07209)0.981:0.13106)0.557:0.01480,((2645525672:0.0,2645065469:0.0):0.21286,((2645525144:0.05224,(2644781397:0.12428,2645464281:0.07882)0.910:0.04770)1.000:0.19665,2643752065:0.17660)0.823:0.06338)0.244:0.03163)0.638:0.05386,((2645493252:0.02245,2645422359:0.00055)1.000:0.21321,(2644955084:0.31721,((2645365855:0.06890,(2645379464:0.00473,2645388860:0.00055)0.864:0.03263)1.000:0.27856,(((2644382125:0.05328,(2645296494:0.04319,2645438734:0.02201)0.686:0.01261)0.930:0.06244,(2644280587:0.08917,(2644111234:0.03065,(2644816632:0.10168,2643767851:0.04502)0.815:0.02281)0.972:0.08539)0.981:0.10372)0.889:0.06397,((2644183442:0.10915,(2645395759:0.19518,(2645483641:0.19354,(((2645535797:0.05135,2644764464:0.04907)0.807:0.01249,2645129681:0.02660)0.204:0.01349,2644876886:0.00794)0.951:0.06972)0.974:0.10532)0.955:0.07830)0.871:0.04912,(((2522569191:0.00054,(2522794725:0.0,2640403818:0.0):0.00506)0.926:0.02291,(2640399112:0.02904,(2645489838:0.13298,2639853701:0.09397)0.984:0.08091)0.434:0.02471)0.923:0.05329,2644096217:0.07357)0.907:0.05272)0.872:0.05000)0.224:0.02553)0.876:0.06490)0.286:0.05132)0.910:0.08848)0.461:0.05909)0.990:0.17916)0.966:0.29795)0.946:0.20406,((((XP_024402060.1:0.00383,XP_024402059.1:0.00054)0.990:0.33140,(((KAF2942860.1:0.0,KAB8085704.1:0.0,XP_015623150.1:0.0,EAZ21612.1:0.0,BAF07696.1:0.0):0.00352,EAY84338.1:0.00054)0.995:0.22991,(((NP_001241020.1:0.00938,XP_006573351.1:0.09577)0.999:0.15813,(AT5G60540.1:0.02811,((KAG5376402.1:0.0,RID41446.1:0.0,XP_009120586.1:0.0):0.01853,RID73899.1:0.02966)0.957:0.03430)0.998:0.16142)0.579:0.03571,(((XP_022847431.1:0.05759,(CAA2967111.1:0.06987,CAA2967110.1:0.00898)0.976:0.05517)0.998:0.10816,(PHT35167.1:0.03980,XP_004251122.1:0.06335)0.998:0.14137)0.706:0.04025,XP_010689564.1:0.28836)0.636:0.03738)0.987:0.15261)0.911:0.17892)0.928:0.17684,(XP_636799.1:0.75095,(XP_001347840.2:0.00053,XP_024329120.1:0.00055)1.000:1.23538)0.928:0.34552)0.931:0.25240,WP_011278371.1:1.17467)0.251:0.05177)0.702:0.12107)0.950:0.72952)0.988:1.26247)0.842:0.21803)0.252:0.18560)1.000:0.76180,((2537763073:0.01242,(((2552769540:0.0,2566665876:0.0):0.00702,(2533182472:0.01022,((2567382278:0.0,2567778427:0.0):0.00055,2567741851:0.01027)0.000:0.00055)0.929:0.02014)0.979:0.04005,(((2566671610:0.02073,2638552518:0.01048)0.820:0.00418,(2566541843:0.02000,2546624676:0.01082)0.403:0.00512)1.000:0.00054,(((2536341086:0.00507,(2536346250:0.0,646304616:0.0):0.00509)0.754:0.00514,(2533900282:0.00511,2566686985:0.00517)0.967:0.02619)0.884:0.01020,(2548231475:0.0,2566603196:0.0):0.01553)0.473:0.00054)0.451:0.00514)0.888:0.01337)0.196:0.00499,2566706786:0.01768)0.766:0.00864)0.753:0.00894,((2546611584:0.0,2566725679:0.0):0.08244,((2610408042:0.05167,2558217836:0.06046)0.853:0.02433,((((2539654118:0.0,2566533634:0.0,2566538558:0.0):0.00055,2628389149:0.00505)0.947:0.02907,(2547359323:0.04940,((2546625927:0.0,2566766133:0.0):0.00997,2566757237:0.00559)0.893:0.02236)0.890:0.02482)0.871:0.01617,((((((2533793820:0.0,2552690341:0.0,2567642882:0.0,2567765134:0.0,2567891770:0.0,646311409:0.0):0.00469,(2567556170:0.0,2573820781:0.0,645636719:0.0):0.00577)0.997:0.08566,((2547718896:0.0,2558097827:0.0):0.06044,2566616686:0.02685)0.645:0.02066)0.893:0.01962,((2566523332:0.0,2573374930:0.0):0.00514,2566528932:0.00055)0.986:0.04559)0.145:0.01665,((2536354493:0.0,2566558259:0.0):0.01507,(2566692065:0.01021,646306103:0.01021)0.998:0.00054)0.969:0.03632)0.944:0.03224,((((2533038271:0.01574,(2641389390:0.00508,(2566673944:0.00055,2552863616:0.00517)0.917:0.00457)1.000:0.00053)0.987:0.04623,(((2537772675:0.0,2552725852:0.0):0.00054,646301627:0.01549)0.954:0.02594,2630782301:0.07404)0.371:0.00632)0.906:0.02277,2566679739:0.03704)0.860:0.02658,2556967749:0.02192)0.854:0.01639)0.931:0.01969)0.427:0.01467)0.745:0.01483)0.910:0.02620)0.946:0.03004)0.738:0.00509)0.917:0.01009,(2567639710:0.00507,(2567860116:0.0,2583325799:0.0):0.00055)0.907:0.00478)0.999:0.00055,(2526380558:0.0,2552638369:0.0,2552786839:0.0,2567646280:0.0):0.00053)0.880:0.00506,(((2567824425:0.00504,650425225:0.00506)0.000:0.00055,(2533175786:0.0,2537766778:0.0,2539493986:0.0,2547481572:0.0,2566570554:0.0,2567561993:0.0,2567617652:0.0,2567842280:0.0,2567890339:0.0,2581794785:0.0,647978757:0.0):0.00055)0.000:0.00055,((2552697003:0.00054,2581114929:0.00494)0.242:0.00506,(2553145653:0.00522,(2566638810:0.00994,(2570178043:0.0,2577298317:0.0):0.00055)0.141:0.00505)0.793:0.00475)0.995:0.00054)0.000:0.00055)0.926:0.00462,2533172824:0.00054)0.948:0.01014)0.942:0.00054)0.803:0.00510)0.000:0.00055)0.000:0.00055,(((2530868589:0.0,2535925845:0.0,2547190790:0.0,2549732937:0.0,2552520894:0.0,2552528928:0.0,2552585991:0.0,2552635483:0.0,2554480680:0.0,2554583265:0.0,2562648431:0.0,2567664190:0.0,2570225999:0.0,2570514912:0.0,2580686912:0.0,2580832156:0.0,2583818118:0.0,642589104:0.0):0.00514,2568710179:0.00055)0.000:0.00055,(2511821701:0.0,2519519148:0.0,2520811170:0.0,2530849783:0.0,2530857636:0.0,2530869079:0.0,2530879916:0.0,2530880542:0.0,2531504214:0.0,2531515819:0.0,2531517202:0.0,2533154854:0.0,2533160462:0.0,2533162081:0.0,2533187343:0.0,2533193064:0.0,2534275730:0.0,2534443076:0.0,2535926570:0.0,2535930575:0.0,2535937354:0.0,2536919397:0.0,2538385944:0.0,2538415651:0.0,2538995691:0.0,2539633623:0.0,2539645522:0.0,2539665433:0.0,2548158974:0.0,2548163522:0.0,2548165684:0.0,2548208633:0.0,2549728590:0.0,2551804936:0.0,2552025348:0.0,2552441288:0.0,2552469579:0.0,2552475506:0.0,2552485517:0.0,2552507433:0.0,2552511056:0.0,2552512998:0.0,2552534904:0.0,2552571645:0.0,2552592169:0.0,2552607368:0.0,2552612764:0.0,2552628366:0.0,2553792472:0.0,2554454069:0.0,2554457517:0.0,2554461257:0.0,2554465228:0.0,2554475163:0.0,2554485565:0.0,2554493892:0.0,2554496423:0.0,2554500832:0.0,2554503855:0.0,2554515437:0.0,2554533676:0.0,2554563059:0.0,2554568296:0.0,2554582201:0.0,2554592522:0.0,2554622578:0.0,2554634998:0.0,2554651071:0.0,2555690549:0.0,2555698317:0.0,2558501018:0.0,2562304971:0.0,2563287480:0.0,2563734142:0.0,2566132404:0.0,2567385632:0.0,2567388734:0.0,2567395796:0.0,2567398009:0.0,2567402298:0.0,2567408860:0.0,2567412869:0.0,2567419340:0.0,2567421297:0.0,2567427422:0.0,2567430128:0.0,2567432928:0.0,2567437386:0.0,2567441246:0.0,2567445847:0.0,2567449432:0.0,2567453158:0.0,2567460812:0.0,2567462895:0.0,2567469998:0.0,2567475158:0.0,2567485902:0.0,2567492696:0.0,2567504963:0.0,2567505513:0.0,2567505745:0.0,2567510771:0.0,2567531735:0.0,2567535044:0.0,2567546038:0.0,2567550549:0.0,2567567043:0.0,2567575240:0.0,2567578695:0.0,2567590844:0.0,2567609197:0.0,2567612996:0.0,2567622605:0.0,2567630193:0.0,2567631986:0.0,2567649712:0.0,2567651959:0.0,2567660515:0.0,2567670617:0.0,2567672010:0.0,2567675410:0.0,2567688166:0.0,2567695427:0.0,2567701622:0.0,2567712660:0.0,2567729499:0.0,2567732672:0.0,2567755290:0.0,2567757583:0.0,2567762644:0.0,2567774921:0.0,2567782362:0.0,2567788296:0.0,2567794578:0.0,2567798681:0.0,2567802017:0.0,2567808372:0.0,2567814568:0.0,2567826396:0.0,2567829750:0.0,2567838253:0.0,2567850456:0.0,2567867328:0.0,2567874250:0.0,2567895128:0.0,2567900634:0.0,2568242417:0.0,2568252563:0.0,2568257162:0.0,2568262035:0.0,2568275276:0.0,2568277438:0.0,2568280247:0.0,2568285257:0.0,2568292321:0.0,2568297090:0.0,2568314195:0.0,2568317315:0.0,2568322035:0.0,2568324748:0.0,2568479515:0.0,2568481897:0.0,2568487154:0.0,2568490129:0.0,2568712034:0.0,2568712046:0.0,2568884268:0.0,2569022049:0.0,2569450526:0.0,2569474235:0.0,2569485694:0.0,2569598217:0.0,2569599584:0.0,2569599598:0.0,2569628645:0.0,2570009373:0.0,2570056464:0.0,2570064190:0.0,2570536103:0.0,2570563872:0.0,2570580012:0.0,2570753456:0.0,2570905044:0.0,2570972263:0.0,2571533883:0.0,2572023760:0.0,2572853243:0.0,2572967695:0.0,2573065407:0.0,2573755281:0.0,2573798948:0.0,2573957103:0.0,2575449921:0.0,2576655355:0.0,2576878970:0.0,2577182691:0.0,2579886768:0.0,2579919633:0.0,2580058416:0.0,2580087414:0.0,2580141547:0.0,2580359788:0.0,2580495477:0.0,2580514575:0.0,2580791912:0.0,2580837397:0.0,2580927062:0.0,2581150417:0.0,2581227027:0.0,2581422863:0.0,2581615574:0.0,2581791794:0.0,2581859337:0.0,2582285340:0.0,2582288775:0.0,2582384139:0.0,2582436593:0.0,2582462973:0.0,2583221908:0.0,2583360359:0.0,2583362060:0.0,2583371841:0.0,2583385384:0.0,2583590153:0.0,2583594335:0.0,2583600454:0.0,2583606820:0.0,2583641171:0.0,2583753208:0.0,2583782898:0.0,2583783126:0.0,2583847892:0.0,2584168683:0.0,2624050397:0.0,2641299452:0.0,650506013:0.0):0.00055)0.000:0.00055)1.000:0.00055,((((2567483614:0.0,2567507149:0.0,2567528472:0.0,2567708886:0.0,2567720466:0.0,2567819745:0.0,2567875288:0.0,2568305932:0.0,2568473297:0.0,2569905066:0.0,2569905976:0.0,2574839052:0.0,2583317395:0.0,2583355131:0.0,2583563648:0.0):0.00055,2569905970:0.00055)0.861:0.00513,((2567624928:0.0,2567771130:0.0,645199193:0.0):0.00054,2570588094:0.00498)0.929:0.00499)0.000:0.00055,2571544175:0.00513)0.000:0.00055)1.000:0.00055,2552569810:0.00512)0.000:0.00055)0.000:0.00055);


# Gene tree of AT5G60660.1 and his homologues 

(NP_001242707.1:0.21842,(((KAF2937262.1:0.0,KAB8090178.1:0.0,XP_015631095.1:0.0,EAZ25574.1:0.0,EAY88537.1:0.0):0.10387,(CAA3005249.1:0.23327,(PHT46820.1:0.06990,NP_001234103.1:0.02662)0.964:0.07036)0.928:0.06004)0.979:0.06145,(((KAG5402088.1:0.0,RID67140.1:0.0,XP_009141610.1:0.0):0.04874,((KAG5411738.1:0.0,RID76258.1:0.0,XP_009129499.1:0.0):0.05565,((KAG5394889.1:0.0,XP_009152050.2:0.0):0.00055,RID60089.1:0.00416)0.889:0.01777)0.993:0.06889)0.781:0.03709,(XP_030493304.1:0.08202,(NP_001236728.1:0.05837,NP_001237062.1:0.06757)0.996:0.08781)0.861:0.04494)0.633:0.01078)0.465:0.01633,(((XP_003542571.1:0.38899,(PHT36689.1:0.07144,XP_004249473.1:0.01972)0.528:0.02410)0.865:0.04702,(((((CAA2967895.1:0.00054,(CAA2971320.1:0.0,XP_022886828.1:0.0):0.01181)0.794:0.02784,(CAA2980918.1:0.00521,CAA2980916.1:0.00055)0.996:0.08285)0.997:0.08909,(NP_001315474.1:0.10596,NP_001274301.1:0.12591)0.743:0.02951)0.966:0.10167,((XP_006599671.1:0.12089,(XP_003536182.1:0.00054,XP_003555545.1:0.03366)1.000:0.17295)0.982:0.09194,(XP_030495410.1:0.16214,(((KAG5387014.1:0.0,RID48288.1:0.0,XP_009117640.1:0.0):0.02786,(XP_009149235.1:0.00375,(KAG5392504.1:0.00377,RID57914.1:0.00055)0.783:0.00383)0.905:0.02350)0.989:0.09209,(((KAG5410076.1:0.0,RID75011.1:0.0):0.00929,XP_033139295.1:0.01005)0.912:0.01927,(((KAG5380188.1:0.0,RID55046.1:0.0):0.00055,XP_009104826.2:0.00055)0.902:0.01917,(KAG5380910.1:0.0,XP_009105968.2:0.0,RID56061.1:0.0):0.05967)0.577:0.01463)0.968:0.06519)0.991:0.11395)0.868:0.06632)0.296:0.03923)1.000:0.31191,((((XP_024382122.1:0.05498,(XP_024364314.1:0.03863,XP_024362305.1:0.07469)0.114:0.02213)0.998:0.29973,(((((CAA2966705.1:0.0,XP_022892912.1:0.0):0.08971,(NP_001289835.2:0.01539,NP_001274291.1:0.04729)0.987:0.05781)0.884:0.03317,(KAG5387645.1:0.04058,((PHT48666.1:0.01810,NP_001289851.1:0.05080)0.999:0.08557,XP_030490006.1:0.04740)0.740:0.04151)0.576:0.02777)0.964:0.23378,(AT5G60660.1:0.16508,(KAF2922614.1:0.0,EEE67096.1:0.0):0.09356)0.616:0.07908)1.000:0.99255,(((NP_001129154.1:0.00919,XP_009297361.1:0.01902)1.000:0.60402,(((NP_036196.1:0.05607,NP_032626.2:0.02144)0.993:0.16880,(NP_001003534.1:0.06353,NP_001018356.1:0.12466)0.994:0.16592)0.984:0.20006,((NP_001642.1:0.00053,XP_005268895.1:0.09826)1.000:0.31031,((NP_000477.1:0.07394,NP_033829.3:0.05115)0.959:0.13370,XP_006520413.1:0.63006)0.431:0.04101)0.598:0.14286)0.961:0.24270)0.989:0.33000,(((NP_725052.1:0.00055,(NP_001246266.1:0.03134,(NP_001286317.1:0.01287,NP_610686.1:0.03394)0.859:0.02287)0.734:0.01764)1.000:0.94851,(NP_001260893.1:0.00054,((NP_001260891.1:0.00054,(NP_001260892.1:0.00055,NP_001260890.1:0.00959)0.026:0.00153)0.928:0.01114,(NP_523697.1:0.0,NP_725051.2:0.0):0.00055)0.927:0.05171)0.999:0.64414)0.642:0.17867,((XP_641078.1:0.72397,XP_647526.1:0.73874)0.994:0.56477,((2640025710:0.88475,((WP_011278832.1:1.27531,((((2536338404:0.0,646304862:0.0):0.00405,2536348658:0.00402)0.513:0.04702,(((2548232185:0.0,2566604311:0.0):0.02802,(2546622205:0.00517,(2537765259:0.06871,(((2567383873:0.0,2567780642:0.0):0.01547,(2533182787:0.00395,2567743554:0.00055)0.769:0.00447)0.989:0.03778,(2552767195:0.0,2566665334:0.0):0.02238)0.806:0.00938)0.382:0.00871)0.868:0.01700)0.522:0.01809,(((2533899844:0.01064,2566686124:0.00117)0.742:0.00862,2566703811:0.09226)0.890:0.01997,(2566670878:0.05963,2638551035:0.02963)0.967:0.05066)0.820:0.01632)0.777:0.04013)0.999:0.85033,((BCR94055.1:0.0,BCS06665.1:0.0):1.05308,(XP_001348009.1:1.14844,((((NP_004916.1:0.04648,NP_057898.2:0.00352)1.000:0.48885,XP_005161068.1:0.60417)0.087:0.04604,(NP_001171215.1:0.48368,(NP_066190.2:0.09506,(NP_071309.1:0.0,XP_006511394.1:0.0,XP_006511395.1:0.0,XP_011241084.1:0.0,XP_011241085.1:0.0):0.23121)1.000:0.40271)0.862:0.13565)0.965:0.20929,((NP_495973.1:0.70524,NP_508515.2:0.65472)0.923:0.19317,NP_001024757.1:0.95555)0.693:0.16464)0.790:0.22408)0.616:0.16952)0.906:0.26768)0.980:0.43654)0.925:0.32505,((KAB8107397.1:0.73417,(XP_010677474.1:0.36484,(XP_010680949.1:0.24509,XP_030484808.1:0.41358)0.746:0.08053)0.828:0.08483)0.995:0.37048,((XP_003544208.1:0.51910,XP_004252630.1:0.41794)0.999:0.47152,(((CAA3010487.1:0.47664,(RID61877.1:0.02524,RID61875.1:0.03424)1.000:0.53807)0.094:0.05213,CAA3011870.1:0.52185)0.918:0.12446,(((CAA2970024.1:0.21756,(PHT33304.1:0.03738,XP_010320707.2:0.08805)0.982:0.10019)0.888:0.06800,(XP_022842986.1:0.16923,(XP_003518381.1:0.04076,XP_003544255.2:0.04450)1.000:0.29349)0.975:0.12184)0.993:0.23725,EEE54068.1:0.55129)0.579:0.08733)0.860:0.12441)0.827:0.09449)0.996:0.54456)0.565:0.17802)0.463:0.28749,((XP_003864525.1:1.63574,(NP_505691.2:1.27269,NP_001073651.1:0.91803)0.889:0.36255)0.723:0.17512,((NP_611813.1:0.0,NP_726348.1:0.0,NP_726349.1:0.0):0.00055,NP_726347.1:0.00054)1.000:1.37449)0.181:0.09855)0.800:0.23134)0.660:0.10860)0.717:0.16633)0.689:0.13739)0.989:0.43827)0.997:0.26631,((KAF2929758.1:0.0,XP_015640527.1:0.0,EEE62899.1:0.0,EAY97140.1:0.0,BAF16893.1:0.0):0.57552,NP_001289841.1:0.26983)0.996:0.25811)0.880:0.07285,((XP_003533495.1:0.49323,((KAF2935225.1:0.0,KAB8096363.1:0.0,XP_015635334.1:0.0,BAF15407.1:0.0):0.00054,(EEC77759.1:0.01180,EAZ31553.1:0.00055)0.444:0.00383)1.000:0.48924)1.000:0.49063,((((KAF2926638.1:0.0,KAB8102361.1:0.0,XP_015643913.1:0.0,EAZ36877.1:0.0):0.00055,EAZ00793.1:0.00421)1.000:0.19918,(((XP_022843066.1:0.0,XP_022843054.1:0.0):0.06296,NP_001289845.1:0.09427)0.578:0.04744,(NP_001242116.1:0.12573,(NP_001240119.1:0.00055,(XP_003554937.1:0.01892,XP_003543633.1:0.00054)0.946:0.02132)0.944:0.05066)0.948:0.07086)0.665:0.03381)0.889:0.04511,(EAY95084.1:0.19633,(XP_009128968.2:0.17715,XP_030501467.1:0.18830)0.741:0.04443)0.960:0.10860)0.874:0.07712)0.977:0.13737)0.950:0.08650)0.984:0.15781)0.849:0.02252,XP_022887282.1:0.06599)0.307:0.01225);


# Gene tree of AT5G60770.1 and his homologues 

(2535938845:0.00470,(((2567548106:0.0,2567867491:0.0):0.00234,((((2539642664:0.00215,((2538412030:0.00052,2552568222:0.00468)0.445:0.00235,(2536920219:0.0,2538996385:0.0):0.00052)1.000:0.00055)0.474:0.00233,((2534270050:0.0,2539665613:0.0,2554463654:0.0):0.00235,((2530862410:0.0,2530873680:0.0,2533165977:0.0,2552649516:0.0,2554457231:0.0,2563733320:0.0,2566516236:0.0,2567673040:0.0,2569485938:0.0,2570578820:0.0,2576654887:0.0,2580837791:0.0,2583761933:0.0,2583783579:0.0,2624049386:0.0):0.00055,(2583370721:0.00235,(2570564404:0.00227,(((2533189092:0.0,2538417326:0.0):0.00055,2534280647:0.00234)0.871:0.00055,(2570227240:0.00055,(((2568243478:0.00240,641589937:0.00233)0.000:0.00055,((2530854511:0.0,2531501250:0.0,2533599370:0.0,2535453288:0.0,2535701679:0.0,2535919901:0.0,2536917496:0.0,2538388031:0.0,2538395583:0.0,2538410311:0.0,2538637195:0.0,2539635997:0.0,2539638669:0.0,2548162623:0.0,2549727476:0.0,2552498014:0.0,2552585876:0.0,2552618887:0.0,2552636344:0.0,2554483380:0.0,2554509926:0.0,2554554282:0.0,2554586039:0.0,2554590235:0.0,2567495230:0.0,2567553839:0.0,2567589018:0.0,2570054369:0.0,2572687390:0.0,2582437007:0.0,643434154:0.0,643438932:0.0,647114779:0.0):0.00055,((2567422693:0.0,2567524740:0.0,2567597281:0.0,2582021943:0.0):0.00055,2567698135:0.00234)0.873:0.00236)0.000:0.00055)0.000:0.00055,2567895682:0.00234)0.874:0.00055)0.888:0.00439)0.312:0.00234)1.000:0.00055)0.393:0.00055)0.000:0.00055)0.924:0.00216)0.970:0.00055,((2568485480:0.00220,((2568297746:0.0,2572850860:0.0):0.00055,2582285924:0.00237)1.000:0.00055)0.651:0.00239,(((((((2574820586:0.00707,((((2574731165:0.00708,(((2526380586:0.0,2552638572:0.0,2552785347:0.0,2567644715:0.0):0.00235,(2553143656:0.0,2567636814:0.0,2567859695:0.0,2581997500:0.0,2583324405:0.0):0.00469)0.810:0.00235,(2577295895:0.00055,(2570174549:0.00232,(2533176347:0.0,2537768219:0.0,2547482568:0.0,2567616475:0.0,2567887474:0.0,2581795382:0.0,647977729:0.0):0.00235)0.523:0.00055)0.000:0.00055)0.802:0.00231)0.932:0.00711,(2552693552:0.00236,(2539494633:0.00055,(2567559298:0.0,2567843497:0.0):0.00235)0.000:0.00055)0.000:0.00055)0.788:0.00236,(650424312:0.00055,(2581113899:0.00235,2567823938:0.00471)0.000:0.00055)0.782:0.00234)0.791:0.00232,((((((2537763657:0.02408,2566705564:0.03035)0.988:0.03776,(((2536339634:0.00055,(2536348284:0.00055,646303601:0.00055)0.911:0.00231)0.995:0.02884,(2533901453:0.00232,2566687869:0.00230)0.998:0.03016)0.868:0.00743,(((2548231849:0.0,2566604809:0.0):0.02616,((2567380402:0.0,2567779032:0.0):0.00248,(2533185829:0.00055,2567741054:0.00226)0.799:0.00055)0.999:0.03491)0.976:0.02246,((2546621670:0.01427,(2552769865:0.0,2566667105:0.0):0.01390)0.980:0.02181,(2566671971:0.03711,2638552006:0.02455)0.934:0.02126)0.184:0.01041)0.733:0.00742)0.845:0.01265)0.819:0.03095,((2566639804:0.00488,2574821314:0.00304)1.000:0.23262,((2558216411:0.04012,(2610408794:0.03966,(2566525528:0.0,2566527166:0.0,2573375227:0.0):0.03647)0.862:0.00986)0.913:0.01665,(((2566681122:0.07781,(((((2537771604:0.0,2552726322:0.0):0.00463,646300600:0.00466)0.994:0.03842,(2566540559:0.00675,((2533038677:0.0,2566675335:0.0):0.00226,(2641390321:0.00055,2552865983:0.00453)0.000:0.00055)0.873:0.00055)0.999:0.06207)0.192:0.01568,(2547359017:0.02997,(((2546628264:0.0,2566764536:0.0):0.00220,2566759288:0.00220)0.981:0.02490,(2566532485:0.00218,(2566535453:0.00436,(2539658135:0.00435,2628391365:0.00055)0.000:0.00055)0.808:0.00216)0.913:0.01052)0.954:0.02122)0.764:0.02150)0.376:0.02670,((2536354699:0.00228,2566691725:0.00055)0.927:0.00191,(2547717476:0.00457,(2566556746:0.00691,646307408:0.00226)0.000:0.00055)1.000:0.00050)0.999:0.06325)0.396:0.01274)0.930:0.02472,((2533795689:0.00054,(2567767392:0.0,2567892250:0.0,2573821280:0.0):0.00055)0.973:0.01953,((2552692325:0.0,2567642251:0.0):0.00054,(2567558125:0.0,2568251243:0.0,645635198:0.0,646308988:0.0):0.01915)0.490:0.00863)0.990:0.03072)0.470:0.00856,(2556968564:0.06355,2566615621:0.03935)0.697:0.00734)0.992:0.03904)0.167:0.01063)0.248:0.02332)1.000:0.08721,(((2533899553:0.00218,2566687451:0.00250)1.000:0.06893,(2537764338:0.02033,2566705298:0.01554)0.998:0.05248)0.897:0.02206,((2566672148:0.03585,(2536340254:0.0,2536347053:0.0,2566541064:0.0,646303045:0.0):0.03823)0.596:0.01378,((2546621907:0.01080,(2552768739:0.0,2566666546:0.0):0.00574)0.946:0.02233,2556968094:0.06432)0.761:0.01215)0.914:0.01269)0.863:0.01714)0.720:0.02371,(((2640395447:0.14388,(2558853067:0.00707,2597030904:0.01279)1.000:0.12243)0.888:0.05016,(2645516981:0.26666,(2644359486:0.08356,2645399151:0.11696)1.000:0.13481)0.772:0.03452)0.930:0.05797,((2644795190:0.03855,((2644865439:0.00055,2644862399:0.00447)0.973:0.00894,(2644948907:0.00439,(2644839203:0.00266,2645085246:0.00863)0.865:0.00428)0.767:0.00219)0.960:0.00050)1.000:0.27955,((2645543045:0.54095,((((((XP_003531994.1:0.02275,XP_003552034.1:0.00969)1.000:0.14599,(KAG5390915.1:0.0,RID52003.1:0.0,XP_009110611.1:0.0):0.21003)0.403:0.04758,((PHT58295.1:0.13103,((CAA3020321.1:0.0,XP_022881712.1:0.0,XP_022881711.1:0.0):0.00184,((XP_022881710.1:0.0,XP_022881709.1:0.0,XP_022881708.1:0.0,XP_022881705.1:0.0):0.00186,XP_022881707.1:0.00055)0.890:0.00055)1.000:0.08237)0.882:0.04046,(KAB8083127.1:0.0,BAF05917.1:0.0,BAD81794.1:0.0):0.36756)0.267:0.03196)0.733:0.06162,(((KAF2950645.1:0.0,KAB8081798.1:0.0,XP_015636108.1:0.0):0.00054,(EAZ12277.1:0.18600,EAY74469.1:0.01345)0.687:0.00146)1.000:0.82096,(((CAA3000998.1:0.00702,CAA3000997.1:0.00617)1.000:0.25364,(XP_025885062.1:0.02040,XP_004233327.2:0.00054)0.999:0.17432)0.370:0.05199,((XP_030481571.1:0.00055,XP_030481570.1:0.00054)1.000:0.28968,(XP_009125986.2:0.01394,RID73403.1:0.00053)1.000:0.38904)0.939:0.07948)0.906:0.13263)1.000:0.28658)0.863:0.09838,((((XP_010683899.1:0.09019,(XP_010683900.1:0.02092,XP_010683898.1:0.02252)0.767:0.01860)1.000:0.18136,(((PHT35329.1:0.03866,XP_004251405.1:0.05352)1.000:0.08694,(XP_004240585.1:0.04689,PHT45231.1:0.06877)0.995:0.09108)1.000:0.12618,((((KAG5393416.1:0.0,XP_033128504.1:0.0,XP_033128503.1:0.0,XP_033128501.1:0.0,XP_033128500.1:0.0,XP_033128499.1:0.0,XP_033128498.1:0.0,XP_033128497.1:0.0,XP_033128496.1:0.0,RID58570.1:0.0):0.02647,(XP_009107824.2:0.00055,RID79624.1:0.00341)0.953:0.01499)0.995:0.04030,((KAG5376420.1:0.00483,XP_009120613.1:0.00566)1.000:0.03937,(KAG5408908.1:0.00523,XP_009126582.2:0.00055)0.980:0.01970)0.997:0.04207)0.985:0.04186,(RID58569.1:0.16408,RID79625.1:0.02483)0.999:0.07903)1.000:0.13939)0.957:0.05678)0.309:0.02510,((((XP_030506120.1:0.01652,(XP_030506119.1:0.00480,XP_030503254.1:0.00054)0.946:0.01418)1.000:0.05809,(EEC72338.1:0.22710,((XP_022883695.1:0.00716,XP_022883280.1:0.01542)0.982:0.02789,(NP_001266263.1:0.01640,(PHT46854.1:0.00170,PHT46853.1:0.00055)0.982:0.02451)1.000:0.09703)0.944:0.03318)0.170:0.01927)0.694:0.02876,PHT36402.1:0.18491)0.823:0.01365,(((KAG5387424.1:0.0,RID48841.1:0.0):0.15866,(AT5G60770.1:0.01649,(KAG5376418.1:0.00371,(RID41469.1:0.0,XP_009120612.1:0.0):0.00055)0.995:0.03685)0.999:0.09218)0.972:0.05161,(XP_010685329.1:0.06176,XP_010685328.1:0.10828)1.000:0.13388)0.940:0.03268)0.776:0.01410)1.000:0.24299,((XP_024381094.1:0.0,XP_024381093.1:0.0,XP_024381092.1:0.0):0.23081,((XP_024360408.1:0.06598,XP_024403510.1:0.09929)0.998:0.09888,(XP_024398202.1:0.09503,(XP_024360978.1:0.00055,XP_024360977.1:0.00055)1.000:0.12422)0.888:0.04172)1.000:0.14249)0.996:0.11845)0.915:0.10782)0.999:0.58411,(((BCR97187.1:0.0,BCS09654.1:0.0):0.50499,XP_003652334.1:0.39279)1.000:0.83484,((((2610408015:0.00671,(2558218769:0.06845,(2566570246:0.01156,(2567823171:0.0,650422861:0.0):0.00237)1.000:0.11009)0.801:0.04940)1.000:1.27098,(XP_771875.1:2.23831,(2566535144:0.00051,((2539653527:0.0,2566531206:0.0):0.00055,2628390463:0.00246)0.877:0.00958)0.999:1.26997)0.853:0.38145)0.703:0.17655,((XP_003550919.1:0.00055,XP_006600851.1:0.00055)1.000:1.57226,(2533185816:0.94915,(NP_001255630.1:1.99721,((NP_999903.1:0.00247,(XP_009289762.1:0.0,XP_009289763.1:0.0):0.00553)0.966:0.17119,((NP_001157749.1:0.0,NP_001157752.1:0.0,NP_001458.1:0.0):0.04935,(NP_001280559.1:0.0,NP_001280560.1:0.0,NP_032089.2:0.0,XP_006510076.1:0.0):0.03644)0.960:0.18436)0.993:0.73978)0.497:0.33955)0.985:0.63111)0.995:0.68741)0.927:0.25555,(((2566531532:0.00147,(2539656131:0.00462,2628391130:0.00230)0.855:0.00084)1.000:1.83811,((2566690896:0.00054,(2566557657:0.01073,646306687:0.00055)0.259:0.00236)1.000:1.92097,((2567558611:0.00055,(2567893342:0.00284,2573822180:0.00055)0.917:0.01314)0.917:0.15211,(2566617141:0.22809,(646307883:0.01799,(2566555239:0.00555,2566689533:0.00055)0.754:0.01013)1.000:0.20453)0.863:0.13085)1.000:1.05472)0.780:0.30769)0.955:0.49575,(((((2533795710:0.0,2552692994:0.0,2567767414:0.0,645635220:0.0,646308968:0.0):0.00055,(2567558103:0.0,2567642696:0.0,2567892228:0.0,2573821302:0.0):0.00249)0.995:0.09098,(2566556787:0.00055,2566691686:0.00256)0.995:0.09742)0.999:0.16406,(((2558217412:0.06336,(2566525422:0.0,2566527064:0.0,2573376839:0.0):0.05663)0.769:0.03326,((2552432669:0.00055,(2530871160:0.00268,((2533163015:0.0,2536921330:0.0,2538382793:0.0,2538994113:0.0,2539627605:0.0,2552573645:0.0,2554462354:0.0,2567403380:0.0,2567652836:0.0,2570565140:0.0):0.00055,(((2567458462:0.00270,((((2567446197:0.00296,((2567761839:0.02221,((2511819581:0.0,2519517182:0.0,2520809377:0.0,2530866643:0.0,2531513803:0.0,2531519099:0.0,2534442549:0.0,2535923968:0.0,2535935395:0.0,2547189960:0.0,2548157530:0.0,2548210380:0.0,2549735374:0.0,2551802863:0.0,2552469755:0.0,2552483485:0.0,2552512488:0.0,2552521126:0.0,2552528411:0.0,2552533385:0.0,2552590600:0.0,2552612588:0.0,2552626628:0.0,2553793266:0.0,2554464813:0.0,2554473525:0.0,2554485120:0.0,2554491455:0.0,2554496861:0.0,2554502694:0.0,2554504120:0.0,2554516445:0.0,2554561165:0.0,2554582743:0.0,2554595110:0.0,2554620268:0.0,2554648008:0.0,2555427673:0.0,2562646784:0.0,2563289503:0.0,2566134454:0.0,2567900403:0.0,2569630033:0.0,2570061988:0.0,2570514270:0.0,2570752899:0.0,2570907106:0.0,2570974331:0.0,2579919251:0.0,2580054947:0.0,2580512912:0.0,2580686108:0.0,2580833337:0.0,2582285783:0.0,2582290798:0.0,2583220364:0.0,2583754246:0.0,2583779871:0.0,2583817570:0.0,2641298481:0.0,642587020:0.0,650503902:0.0):0.00055,2555696291:0.00534)0.732:0.00055)0.606:0.00054,(2533155027:0.0,2533192253:0.0,2534277977:0.0,2538384543:0.0,2555689367:0.0,2567388357:0.0,2567392882:0.0,2567417444:0.0,2567424587:0.0,2567429083:0.0,2567435281:0.0,2567437498:0.0,2567443838:0.0,2567450603:0.0,2567469423:0.0,2567486600:0.0,2567490020:0.0,2567502164:0.0,2567511490:0.0,2567537221:0.0,2567543946:0.0,2567548383:0.0,2567569534:0.0,2567571515:0.0,2567576113:0.0,2567579394:0.0,2567592269:0.0,2567608411:0.0,2567611470:0.0,2567620810:0.0,2567628616:0.0,2567631763:0.0,2567656012:0.0,2567668594:0.0,2567669232:0.0,2567670499:0.0,2567670548:0.0,2567676132:0.0,2567688912:0.0,2567693319:0.0,2567700758:0.0,2567729111:0.0,2567734614:0.0,2567758020:0.0,2567773062:0.0,2567781005:0.0,2567786337:0.0,2567794435:0.0,2567798419:0.0,2567802730:0.0,2567807970:0.0,2567817086:0.0,2567831367:0.0,2567838706:0.0,2567850810:0.0,2567867595:0.0,2567871483:0.0,2568254199:0.0,2568273088:0.0,2568276898:0.0,2568285699:0.0,2568294541:0.0,2568298017:0.0,2568312680:0.0,2568477437:0.0,2568482519:0.0,2568489265:0.0,2568708504:0.0,2568885392:0.0,2569023732:0.0,2569463985:0.0,2569472803:0.0,2570012071:0.0,2570586538:0.0,2571535535:0.0,2571546573:0.0,2572022196:0.0,2572851199:0.0,2572966548:0.0,2573065507:0.0,2573798743:0.0,2573955048:0.0,2575451188:0.0,2576877069:0.0,2577181682:0.0,2580086206:0.0,2580361375:0.0,2580495888:0.0,2580926889:0.0,2581093760:0.0,2581226802:0.0,2581421652:0.0,2581790788:0.0,2581859047:0.0,2582382577:0.0,2582463995:0.0,2583362697:0.0,2583385050:0.0,2583589931:0.0,2583596552:0.0,2583598261:0.0,2583638594:0.0,2583847565:0.0):0.00055)0.150:0.00055)0.873:0.00491,2530878085:0.00539)0.000:0.00055,(2554482522:0.00266,(2554584853:0.0,2570226731:0.0):0.00055)0.854:0.00269)0.845:0.00280,(2552026730:0.0,2552651409:0.0,2554458883:0.0,2567714135:0.0,2569486636:0.0,2570580366:0.0,2576652825:0.0,2580837001:0.0,2583784873:0.0):0.00270)0.000:0.00055)0.000:0.00055,2583371509:0.00267)0.000:0.00055,((((2539649555:0.0,2580211806:0.0):0.00270,(2567606051:0.00533,((2537774381:0.0,2567726111:0.0,2567885756:0.0):0.00263,((2533180162:0.0,2563273181:0.0,2567499893:0.0,2567848851:0.0,2567881201:0.0,2568169583:0.0,2581345511:0.0,2582299323:0.0,2583581410:0.0,2598164538:0.0):0.00055,2536329832:0.00269)0.998:0.00054)0.229:0.00270)0.834:0.00055)0.778:0.00261,2566571975:0.01373)0.877:0.00551,(((((((2567639222:0.00054,((2567860975:0.0,2583326762:0.0):0.00540,(2581996404:0.00549,(2570175733:0.0,2577296932:0.0):0.00542)0.771:0.00271)0.788:0.00270)0.870:0.00053,((2581795258:0.00270,((2533174492:0.0,2537766247:0.0,2547483690:0.0,2567890065:0.0,647976527:0.0):0.00055,2567617710:0.00268)0.000:0.00055)0.797:0.00280,((2539495596:0.0,2567560746:0.0,2567844457:0.0):0.00269,2568270655:0.00271)0.883:0.00527)0.464:0.00274)0.866:0.00525,(((2548160907:0.0,2567421818:0.0,2567463031:0.0,2568242989:0.0,2570054784:0.0,2582437190:0.0):0.00054,(2574820863:0.00814,2567896562:0.00054)0.797:0.00269)0.018:0.00054,(2536333030:0.01719,646296089:0.00308)0.976:0.01883)0.428:0.00269)0.798:0.00277,(2567648824:0.0,2568258009:0.0,2568321605:0.0):0.00054)1.000:0.00055,((2530847914:0.00055,(2539648128:0.0,2580793081:0.0):0.00589)0.376:0.01042,2539642565:0.00293)0.405:0.00533)0.781:0.00256,(((((2530874783:0.00055,2539662832:0.00270)1.000:0.00054,((2533189993:0.0,2534278971:0.0,2538418597:0.0):0.00055,(2554531925:0.0,2567472740:0.0,2581614028:0.0,2583606733:0.0):0.00535)0.464:0.00268)0.853:0.00265,(2531506733:0.0,2539632381:0.0,2552567930:0.0,2566517381:0.0,2567707080:0.0):0.00270)0.000:0.00055,(2534269032:0.0,2567662815:0.0):0.00055)0.000:0.00055,((2553145256:0.00055,(650423208:0.00539,(2552694514:0.00055,(2526382073:0.0,2552636963:0.0,2552785185:0.0,2567646352:0.0,2567822207:0.0,2581116025:0.0):0.00547)0.838:0.00271)0.000:0.00055)0.789:0.00273,(2567626027:0.0,2567769147:0.0,645200835:0.0):0.00270)0.801:0.00271)0.000:0.00055)0.802:0.00271,(((2535920931:0.0,2538396439:0.0,2539636924:0.0,2549723736:0.0,2567494927:0.0,2567524067:0.0,2567553333:0.0,2567588499:0.0,2567596520:0.0,2567698382:0.0,2570980537:0.0,2582022658:0.0,2583359890:0.0):0.00254,((2530855667:0.0,2531502422:0.0,2533598257:0.0,2535452862:0.0,2535700098:0.0,2536916303:0.0,2538387122:0.0,2538410639:0.0,2538638182:0.0,2539640744:0.0,2549726117:0.0,2552497765:0.0,2552618803:0.0,2554506786:0.0,2554540145:0.0,2554552162:0.0,2554588081:0.0,2572684793:0.0,643432997:0.0,643439962:0.0,647115502:0.0):0.00255,2552607189:0.00054)0.327:0.00269)1.000:0.00055,(2535939971:0.00270,((2538412811:0.0,2552441851:0.0,2552474802:0.0,2552504192:0.0,2552509527:0.0,2554634565:0.0,2567398682:0.0,2567409015:0.0,2567415183:0.0,2567454674:0.0,2567466998:0.0,2567533275:0.0,2568318893:0.0,2568326718:0.0,2579886346:0.0,2581150490:0.0):0.00055,2568260374:0.00269)0.000:0.00055)0.000:0.00055)0.856:0.00270)0.000:0.00054)0.710:0.00270)0.855:0.00279)0.000:0.00055)0.926:0.00259)0.739:0.01406,(2539657187:0.00055,(2566531828:0.00271,2566536727:0.00055)0.941:0.00814)0.998:0.05427)0.987:0.06540)1.000:0.15882,(((2533038174:0.0,2641389858:0.0):0.00057,(2552865741:0.00053,2566674633:0.00212)0.000:0.00592)1.000:0.19470,(2567743683:0.04604,((2567557831:0.0,2567641727:0.0,645636939:0.0,646309258:0.0):0.00626,((2533795130:0.0,2552692241:0.0,2567891469:0.0):0.00055,(2567765490:0.0,2573820627:0.0):0.00248)0.780:0.00361)0.999:0.10776)1.000:0.17006)1.000:0.28075)0.941:0.09593)0.340:0.07807,(((646308974:0.00055,(((2552692988:0.00260,(2567558109:0.0,645635214:0.0):0.00260)0.000:0.00055,2567642690:0.00261)0.000:0.00055,(2533795704:0.0,2567767408:0.0,2567892234:0.0,2573821296:0.0):0.00055)0.000:0.00053)0.993:0.07727,(2566615575:0.01685,(646307389:0.00814,((2536354723:0.0,2566691706:0.0):0.00055,2566556767:0.00264)0.766:0.00254)0.995:0.05835)1.000:0.15241)0.990:0.12148,(((2567557622:0.0,2568251273:0.0,645637189:0.0,646311591:0.0):0.00339,(2533795160:0.00258,(2552692434:0.0,2567641930:0.0,2567766870:0.0,2567892779:0.0,2573821578:0.0):0.00055)0.790:0.00434)1.000:0.19018,(((2536333043:0.00195,646296102:0.00573)0.979:0.03178,(((2546629437:0.00055,(2566759681:0.0,2566764146:0.0):0.00054)0.991:0.03006,((2539657198:0.0,2628389910:0.0):0.00213,(2566531817:0.00247,2566536738:0.00055)1.000:0.00054)0.939:0.01594)0.999:0.05032,((2567736418:0.00292,(((((((2519517195:0.0,2530851695:0.0,2530855654:0.0,2530859606:0.0,2530866656:0.0,2531502409:0.0,2535923955:0.0,2535928293:0.0,2535935408:0.0,2536916316:0.0,2547189947:0.0,2548157517:0.0,2548160920:0.0,2548167572:0.0,2548210366:0.0,2549726130:0.0,2549730917:0.0,2549735387:0.0,2551802876:0.0,2552441531:0.0,2552470049:0.0,2552474786:0.0,2552483498:0.0,2552497752:0.0,2552506959:0.0,2552508727:0.0,2552512501:0.0,2552521113:0.0,2552528188:0.0,2552534062:0.0,2552590613:0.0,2552612601:0.0,2552618816:0.0,2552626550:0.0,2553793279:0.0,2554464800:0.0,2554473512:0.0,2554485133:0.0,2554491442:0.0,2554496874:0.0,2554502707:0.0,2554504133:0.0,2554506773:0.0,2554516458:0.0,2554540132:0.0,2554552175:0.0,2554561152:0.0,2554582756:0.0,2554588068:0.0,2554595097:0.0,2554620281:0.0,2554634549:0.0,2554647995:0.0,2555427739:0.0,2562646799:0.0,2566134441:0.0,2570907093:0.0,2570974318:0.0,2572684780:0.0,2580139831:0.0,2580512953:0.0,2582290785:0.0,2583220377:0.0,2584166211:0.0,2641298494:0.0):0.00055,(2511819595:0.0,2563289516:0.0):0.00055)0.000:0.00055,(2530847901:0.00055,2567707067:0.00055)0.921:0.00245)0.000:0.00055,(((((2554531912:0.00244,2531506718:0.00244)0.411:0.00055,(2539632367:0.0,2552432656:0.0,2552567916:0.0,2566517366:0.0):0.00055)0.608:0.00055,(2567458478:0.0,2567472753:0.0,2567648810:0.0,2568258023:0.0,2568321591:0.0,2581614015:0.0,2583606720:0.0):0.00055)1.000:0.00053,2539662845:0.00244)0.154:0.00247,(((2552607202:0.00445,(2535939958:0.00300,((2537774368:0.00055,((2539649568:0.0,2567726096:0.0,2567885771:0.0,2580211793:0.0):0.00055,((2567717938:0.0,2567845872:0.0):0.00254,2567606038:0.00255)0.000:0.00055)0.864:0.00055)0.791:0.00247,(2598164552:0.00246,((2533180176:0.0,2567500514:0.0,2567881186:0.0,2568167672:0.0,2581345525:0.0,2583581424:0.0):0.00055,(2536329818:0.0,2563273195:0.0,2582299337:0.0):0.00055)0.787:0.00245)0.811:0.00243)0.928:0.00936)0.833:0.00992)0.831:0.00292,((2539648115:0.00055,(2552785198:0.00245,((2526382060:0.0,2552636976:0.0):0.00055,2567646339:0.00055)0.000:0.00055)0.860:0.00248)0.924:0.00238,((2533189977:0.0,2534278706:0.0,2538418613:0.0,2568260387:0.0,2570565153:0.0):0.00055,((((2530871147:0.0,2530874770:0.0,2530878072:0.0,2535920917:0.0,2535932064:0.0,2538396453:0.0,2539636910:0.0,2549723722:0.0,2552573659:0.0,2554455740:0.0,2554482535:0.0,2554584840:0.0):0.00055,(2567403394:0.00255,(2534269016:0.0,2539642552:0.0,2558502893:0.0,2567494940:0.0,2567524080:0.0,2567553346:0.0,2567588486:0.0,2567596533:0.0,2567666329:0.0,2567698369:0.0,2567755116:0.0,2568270668:0.0,2570226744:0.0,2570980550:0.0,2580793094:0.0,2582022671:0.0,2583359877:0.0,2583398432:0.0):0.00055)0.993:0.00055)0.000:0.00055,((2569486620:0.0,2570580350:0.0,2576651588:0.0,2580836891:0.0,2583785535:0.0):0.00055,(2552651742:0.0,2554457490:0.0):0.00055)0.829:0.00244)0.834:0.00246,((2552026717:0.0,2554462341:0.0):0.00055,(2567662829:0.0,2567714148:0.0):0.00055)0.855:0.00244)0.000:0.00055)1.000:0.00054)0.438:0.00245)1.000:0.00055,(2567652823:0.0,2583371496:0.0):0.00055)0.919:0.00236)1.000:0.00055)0.000:0.00055,((2536921317:0.00055,(2538382779:0.0,2538994099:0.0,2539627619:0.0):0.00055)0.837:0.00246,2567780992:0.00253)0.000:0.00055)0.000:0.00055,(2520809391:0.0,2531513789:0.0,2531519086:0.0,2533155014:0.0,2533192266:0.0,2533598270:0.0,2534277990:0.0,2535452849:0.0,2535700087:0.0,2538384556:0.0,2538387109:0.0,2538410652:0.0,2538638195:0.0,2539640757:0.0,2555689354:0.0,2555696304:0.0,2562302918:0.0,2567385809:0.0,2567388344:0.0,2567392869:0.0,2567399716:0.0,2567411893:0.0,2567415820:0.0,2567417431:0.0,2567421805:0.0,2567424600:0.0,2567429096:0.0,2567433572:0.0,2567437511:0.0,2567443675:0.0,2567446184:0.0,2567450616:0.0,2567456499:0.0,2567456712:0.0,2567467420:0.0,2567469436:0.0,2567486613:0.0,2567490007:0.0,2567502177:0.0,2567511503:0.0,2567533789:0.0,2567536540:0.0,2567543959:0.0,2567548396:0.0,2567570053:0.0,2567571502:0.0,2567576100:0.0,2567579407:0.0,2567592256:0.0,2567608398:0.0,2567611457:0.0,2567620797:0.0,2567626040:0.0,2567628629:0.0,2567631776:0.0,2567656025:0.0,2567668607:0.0,2567676145:0.0,2567688899:0.0,2567693332:0.0,2567700771:0.0,2567729098:0.0,2567734627:0.0,2567738958:0.0,2567758007:0.0,2567761853:0.0,2567769134:0.0,2567773075:0.0,2567786350:0.0,2567794422:0.0,2567798406:0.0,2567802717:0.0,2567807956:0.0,2567816498:0.0,2567831354:0.0,2567838693:0.0,2567850823:0.0,2567867609:0.0,2567871496:0.0,2567899794:0.0,2568254186:0.0,2568273075:0.0,2568276885:0.0,2568281909:0.0,2568285686:0.0,2568294554:0.0,2568298004:0.0,2568312667:0.0,2568319008:0.0,2568325477:0.0,2568477450:0.0,2568482506:0.0,2568486676:0.0,2568489278:0.0,2568708517:0.0,2568885405:0.0,2569023719:0.0,2569451818:0.0,2569463999:0.0,2569472816:0.0,2569630020:0.0,2570010590:0.0,2570054771:0.0,2570062001:0.0,2570514283:0.0,2570533885:0.0,2570586525:0.0,2570752886:0.0,2571535522:0.0,2571545855:0.0,2572022209:0.0,2572851186:0.0,2572966535:0.0,2573065520:0.0,2573753038:0.0,2573798756:0.0,2573955061:0.0,2575451175:0.0,2576877056:0.0,2577181695:0.0,2579887597:0.0,2579919264:0.0,2580054960:0.0,2580086193:0.0,2580361388:0.0,2580495901:0.0,2580686095:0.0,2580833350:0.0,2580926902:0.0,2581093747:0.0,2581152873:0.0,2581226815:0.0,2581421639:0.0,2581790801:0.0,2581859033:0.0,2582284870:0.0,2582382590:0.0,2582437177:0.0,2582463982:0.0,2583362710:0.0,2583385037:0.0,2583589944:0.0,2583596539:0.0,2583598274:0.0,2583638607:0.0,2583754233:0.0,2583779858:0.0,2583817583:0.0,2583847552:0.0,642587034:0.0,643433010:0.0,643439949:0.0,645200848:0.0,647115489:0.0):0.00055)0.849:0.00055,(2534442562:0.0,650503915:0.0):0.00055)0.974:0.00053)0.970:0.02336,((2574820876:0.00055,(2533163031:0.00053,((2567617697:0.0,2567890052:0.0,2581795245:0.0):0.00055,((((650423221:0.00055,(2567822220:0.00255,(2567639209:0.0,2581116012:0.0):0.00055)0.695:0.00055)0.899:0.00228,((2553145269:0.00055,(2567860988:0.0,2570175746:0.0,2577296919:0.0,2581996417:0.0,2583326749:0.0):0.00055)1.000:0.00054,(2538412824:0.00055,(2539495583:0.00055,(2567560759:0.00055,2567844443:0.00055)0.883:0.00055)0.845:0.00245)0.899:0.00228)0.165:0.00244)1.000:0.00055,2537766234:0.00246)0.000:0.00055,(2533174479:0.0,2547483677:0.0,2552694501:0.0,647976514:0.0):0.00055)0.000:0.00055)0.854:0.00246)0.892:0.00246)0.910:0.00055,((2546622470:0.01251,(2533186075:0.00055,(2567381328:0.0,2567777255:0.0):0.00055)0.764:0.00320)0.995:0.02485,2566571988:0.00491)0.924:0.00731)0.649:0.01165)0.560:0.02036)0.434:0.03180)0.912:0.05935,(2610409474:0.10154,(2558217401:0.03984,(2566525433:0.0,2566527075:0.0,2573376850:0.0):0.03266)0.949:0.03790)0.867:0.04237)1.000:0.23930)0.995:0.15968)0.957:0.13796)1.000:1.46182)0.893:0.27296)1.000:1.19040)0.895:0.35637)0.996:0.36594)1.000:0.44675,((2645287937:0.0,2645171815:0.0,2020|2020.peg.3477:0.0,2029|2029.peg.3317:0.0):0.00851,((2645302278:0.0,2024|2024.peg.2921:0.0):0.00231,((2645163096:0.0,2019|2019.peg.2879:0.0):0.00462,(2645313447:0.0,2032|2032.peg.3311:0.0):0.00055)0.931:0.00695)0.955:0.02982)0.998:0.16818)0.090:0.03624)0.933:0.07466)1.000:0.26399)0.982:0.05592,((2536334109:0.00225,646295773:0.00054)0.769:0.00696,(2533171745:0.00234,(2566573192:0.0,2566639381:0.0):0.00948)0.892:0.00490)0.460:0.00481)0.439:0.00522)0.772:0.00054)0.990:0.01561,2568320734:0.00235)0.100:0.00055,(2539632543:0.00055,2552024892:0.00055)0.913:0.00237)0.338:0.00055,2552570440:0.00235)0.000:0.00055,645199651:0.00055)0.471:0.00055,(2530852022:0.0,2530869926:0.0,2530877052:0.0,2530881524:0.0,2531505614:0.0,2533158630:0.0,2552608541:0.0,2554532973:0.0,2558501856:0.0,2562304077:0.0,2567484530:0.0,2567507435:0.0,2567527649:0.0,2567663246:0.0,2568474044:0.0,2569903123:0.0,2574840743:0.0,2581614727:0.0,2583316360:0.0,2583354493:0.0,2583397062:0.0,2583564600:0.0,2584167202:0.0):0.00055)0.000:0.00055,((2566709009:0.01691,((2567725013:0.0,2567885987:0.0):0.00237,((2567564830:0.0,2567603336:0.0):0.00236,((2533178602:0.0,2536328675:0.0,2537773221:0.0,2563274324:0.0,2567514757:0.0,2567881256:0.0,2568169497:0.0,2581345469:0.0,2582300422:0.0,2583583641:0.0):0.00055,((2539652442:0.0,2580210168:0.0):0.00055,(2567497741:0.0,2567849031:0.0,2598165459:0.0):0.00235)0.846:0.00236)0.000:0.00055)0.797:0.00236)0.752:0.00213)0.977:0.01445,(((2552441715:0.0,2552474411:0.0,2552507306:0.0,2552510972:0.0,2554633517:0.0,2567465252:0.0):0.00055,(2567410006:0.00054,((2567396783:0.0,2567414075:0.0,2567454319:0.0,2568324556:0.0,2581150192:0.0):0.00225,(2567531008:0.0,2579885108:0.0):0.00054)0.431:0.00236)0.927:0.00226)0.000:0.00055,2568317623:0.00238)0.809:0.00324)0.784:0.00153)0.909:0.00241)1.000:0.00054)0.467:0.00055,(2519518240:0.0,2520810149:0.0,2530846781:0.0,2530858495:0.0,2530867678:0.0,2531515187:0.0,2531516840:0.0,2533157639:0.0,2533192495:0.0,2534275275:0.0,2534442233:0.0,2535922827:0.0,2535929469:0.0,2535933076:0.0,2535936509:0.0,2538383522:0.0,2539646123:0.0,2547190257:0.0,2548164041:0.0,2548210963:0.0,2549731739:0.0,2549734718:0.0,2551804040:0.0,2552433203:0.0,2552472507:0.0,2552484555:0.0,2552514469:0.0,2552520312:0.0,2552529534:0.0,2552533567:0.0,2552590419:0.0,2552611716:0.0,2552626790:0.0,2553791846:0.0,2554453604:0.0,2554465487:0.0,2554473647:0.0,2554486715:0.0,2554494280:0.0,2554498506:0.0,2554499248:0.0,2554503409:0.0,2554562367:0.0,2554569693:0.0,2554579235:0.0,2554592656:0.0,2554619570:0.0,2554647249:0.0,2555425441:0.0,2555689680:0.0,2555697368:0.0,2562646130:0.0,2563288434:0.0,2566133328:0.0,2567388545:0.0,2567425469:0.0,2567433147:0.0,2567502350:0.0,2567536122:0.0,2567573394:0.0,2567579292:0.0,2567632525:0.0,2567656883:0.0,2567668373:0.0,2567689126:0.0,2567729349:0.0,2567734907:0.0,2567761230:0.0,2567773334:0.0,2567803650:0.0,2568285867:0.0,2569023654:0.0,2569630398:0.0,2570011013:0.0,2570063124:0.0,2570515652:0.0,2570587916:0.0,2570753910:0.0,2570905945:0.0,2570973182:0.0,2572968071:0.0,2575450589:0.0,2577181367:0.0,2580057711:0.0,2580087598:0.0,2580140953:0.0,2580361214:0.0,2580515689:0.0,2580687261:0.0,2580833715:0.0,2580929115:0.0,2581093513:0.0,2581226282:0.0,2581422100:0.0,2581858168:0.0,2582289692:0.0,2582463731:0.0,2583221705:0.0,2583386338:0.0,2583590425:0.0,2583598433:0.0,2583639199:0.0,2583752330:0.0,2583782565:0.0,2583816345:0.0,2583849134:0.0,2641298635:0.0,642588172:0.0,650505069:0.0):0.00055)0.426:0.00055)0.298:0.00055,(2538381376:0.0,2539627974:0.0):0.00236)0.424:0.00055,(((2570535123:0.0,2573754301:0.0):0.00236,2582382356:0.00235)0.721:0.00055,(((2549722640:0.00839,(2548157013:0.00130,2554518477:0.00055)0.411:0.00156)1.000:0.03565,2511820765:0.00055)0.115:0.00054,((((2567429511:0.0,2567437941:0.0,2567443119:0.0,2567449047:0.0,2567486683:0.0,2567490168:0.0,2567511139:0.0,2567544834:0.0,2567568770:0.0,2567577520:0.0,2567591735:0.0,2567607969:0.0,2567620943:0.0,2567736683:0.0,2567758186:0.0,2567781459:0.0,2567794982:0.0,2567806733:0.0,2567816634:0.0,2567838607:0.0,2567850592:0.0,2567872028:0.0,2567899191:0.0,2568255095:0.0,2568261426:0.0,2568272865:0.0,2568276205:0.0,2568312574:0.0,2568478153:0.0,2568482141:0.0,2568489406:0.0,2568708169:0.0,2568885043:0.0,2569471816:0.0,2569596116:0.0,2571535385:0.0,2573798099:0.0,2573955469:0.0,2576877367:0.0,2581790408:0.0,2583595618:0.0):0.00055,(((2568269741:0.00235,((2567384848:0.0,2567475863:0.0,2567623800:0.0,2567654742:0.0,2567709571:0.0,2567716682:0.0,2567771515:0.0,2567819291:0.0,2567877256:0.0,2568280761:0.0,2568304868:0.0,2569449963:0.0,2583610191:0.0):0.00055,(2567649115:0.0,2568256678:0.0):0.00236)0.000:0.00055)0.855:0.00235,((2567785861:0.00236,2567753270:0.00472)0.041:0.00055,2567663699:0.00235)0.000:0.00055)0.000:0.00055,((2567576359:0.00055,2567692218:0.01375)1.000:0.00054,2567400766:0.00236)0.728:0.00055)0.000:0.00055)0.000:0.00055,((2583358862:0.00471,((2567392551:0.0,2567445394:0.0,2567611333:0.0,2567628057:0.0,2571545553:0.0,2580494838:0.0,2580792295:0.0):0.00054,(((2583363039:0.00234,2572021759:0.00234)0.000:0.00055,(2567416869:0.0,2569462871:0.0):0.00055)0.000:0.00055,((2567461720:0.00055,2570981257:0.00474)0.969:0.00943,(2567721308:0.00232,2567830828:0.00055)0.455:0.00234)0.814:0.00055)0.927:0.00234)0.871:0.00053)0.281:0.00237,(2567676698:0.00055,(2567799025:0.00709,2567457415:0.00235)0.000:0.00055)0.918:0.00229)0.758:0.00055)0.000:0.00055,((2567825863:0.00222,(2567704691:0.00221,((2567469597:0.0,2567700554:0.0):0.00054,2567712576:0.00472)1.000:0.00055)0.439:0.00235)1.000:0.00054,2568293617:0.00236)0.000:0.00055)0.930:0.00236)0.272:0.00055)0.472:0.00055);


# Gene tree of AT5G60780.1 and his homologues 

((((((((((2534270050:0.0,2539665613:0.0,2554463654:0.0):0.00054,(((2568320734:0.00240,(((((2552441715:0.0,2552474411:0.0,2552507306:0.0,2552510972:0.0,2554633517:0.0,2567465252:0.0):0.00055,(2567410006:0.00055,((2567396783:0.0,2567414075:0.0,2567454319:0.0,2568324556:0.0,2581150192:0.0):0.00233,(2567531008:0.0,2579885108:0.0):0.00054)0.160:0.00240)0.923:0.00229)0.000:0.00055,2568317623:0.00241)0.926:0.00480,((2574820586:0.00720,((((2574731165:0.00722,(((2526380586:0.0,2552638572:0.0,2552785347:0.0,2567644715:0.0):0.00240,(2553143656:0.0,2567636814:0.0,2567859695:0.0,2581997500:0.0,2583324405:0.0):0.00477)0.795:0.00239,(2577295895:0.00055,(2570174549:0.00237,(2533176347:0.0,2537768219:0.0,2547482568:0.0,2567616475:0.0,2567887474:0.0,2581795382:0.0,647977729:0.0):0.00239)0.000:0.00055)0.000:0.00055)0.768:0.00235)0.935:0.00724,(2552693552:0.00240,(2539494633:0.00055,(2567559298:0.0,2567843497:0.0):0.00239)0.000:0.00055)0.000:0.00055)0.806:0.00240,(650424312:0.00055,(2581113899:0.00239,2567823938:0.00479)0.000:0.00053)0.802:0.00240)0.789:0.00234,((((((2533899553:0.00224,2566687451:0.00248)1.000:0.06967,(2537764338:0.02050,2566705298:0.01593)0.999:0.05293)0.875:0.02232,((2566672148:0.03650,(2536340254:0.0,2536347053:0.0,2566541064:0.0,646303045:0.0):0.03841)0.551:0.01423,((2546621907:0.01089,(2552768739:0.0,2566666546:0.0):0.00590)0.966:0.02257,2556968094:0.06523)0.586:0.01230)0.889:0.01347)0.770:0.01456,(((2537763657:0.02445,2566705564:0.03084)0.987:0.03835,(((2536339634:0.00055,(2536348284:0.00055,646303601:0.00055)0.921:0.00234)0.994:0.02949,(2533901453:0.00236,2566687869:0.00235)0.997:0.03091)0.852:0.00733,(((2548231849:0.0,2566604809:0.0):0.02650,((2567380402:0.0,2567779032:0.0):0.00252,(2533185829:0.00055,2567741054:0.00231)0.589:0.00055)0.998:0.03571)0.959:0.02287,((2546621670:0.01447,(2552769865:0.0,2566667105:0.0):0.01406)0.987:0.02227,(2566671971:0.03778,2638552006:0.02493)0.934:0.02154)0.051:0.01046)0.701:0.00758)0.856:0.01338)0.727:0.02985,((2566639804:0.00481,2574821314:0.00328)1.000:0.23828,((2558216411:0.04068,(2610408794:0.04060,(2566525528:0.0,2566527166:0.0,2573375227:0.0):0.03663)0.875:0.01042)0.903:0.01524,(((2566681122:0.07885,(((((2537771604:0.0,2552726322:0.0):0.00473,646300600:0.00469)0.996:0.03922,(2566540559:0.00690,((2533038677:0.0,2566675335:0.0):0.00232,(2641390321:0.00055,2552865983:0.00465)0.000:0.00055)0.894:0.00055)1.000:0.06350)0.292:0.01722,(2547359017:0.03080,(((2546628264:0.0,2566764536:0.0):0.00223,2566759288:0.00223)0.978:0.02548,(2566532485:0.00225,(2539658135:0.00444,(2566535453:0.00443,2628391365:0.00055)0.000:0.00055)0.790:0.00220)0.896:0.01066)0.956:0.02169)0.713:0.02046)0.439:0.02795,((2536354699:0.00231,2566691725:0.00055)0.913:0.00189,(2566556746:0.00702,(2547717476:0.00464,646307408:0.00232)0.000:0.00055)0.924:0.00054)1.000:0.06568)0.277:0.01323)0.935:0.02569,((2533795689:0.00054,(2567767392:0.0,2567892250:0.0,2573821280:0.0):0.00055)0.973:0.01992,((2552692325:0.0,2567642251:0.0):0.00054,(2567558125:0.0,2568251243:0.0,645635198:0.0,646308988:0.0):0.01966)0.580:0.00895)0.994:0.03118)0.572:0.00902,(2556968564:0.06480,2566615621:0.04088)0.747:0.00792)0.992:0.04017)0.301:0.01198)0.139:0.02410)1.000:0.09236)0.842:0.02441,((2645543045:0.57773,((((((KAG5390915.1:0.0,RID52003.1:0.0,XP_009110611.1:0.0):0.21926,(XP_003531994.1:0.02403,XP_003552034.1:0.00913)1.000:0.14570)0.341:0.04347,((PHT58295.1:0.13392,((CAA3020321.1:0.0,XP_022881712.1:0.0,XP_022881711.1:0.0):0.00186,((XP_022881710.1:0.0,XP_022881709.1:0.0,XP_022881708.1:0.0,XP_022881705.1:0.0):0.00191,XP_022881707.1:0.00055)0.731:0.00055)1.000:0.08449)0.894:0.04361,(KAB8083127.1:0.0,BAF05917.1:0.0,BAD81794.1:0.0):0.37184)0.669:0.03902)0.838:0.06824,(((XP_025885062.1:0.21822,(CAA3000998.1:0.00761,CAA3000997.1:0.00590)1.000:0.25068)0.587:0.05969,((XP_030481571.1:0.00055,XP_030481570.1:0.00053)1.000:0.29824,(XP_009125986.2:0.01440,RID73403.1:0.00053)1.000:0.40203)0.906:0.07233)0.948:0.14209,((KAF2950645.1:0.0,KAB8081798.1:0.0,XP_015636108.1:0.0):0.00054,(EAZ12277.1:0.19882,EAY74469.1:0.01462)0.617:0.00098)1.000:0.84673)1.000:0.28484)0.793:0.11063,((EEC72338.1:0.16021,((((XP_030506120.1:0.01733,(XP_030506119.1:0.00435,XP_030503254.1:0.00103)0.952:0.01415)1.000:0.05987,((XP_022883695.1:0.00761,XP_022883280.1:0.01573)0.973:0.02714,(NP_001266263.1:0.01684,(PHT46854.1:0.00176,PHT46853.1:0.00055)0.978:0.02493)1.000:0.10076)0.994:0.04801)0.207:0.02812,(((XP_010685329.1:0.06087,XP_010685328.1:0.11380)1.000:0.13816,((KAG5387424.1:0.0,RID48841.1:0.0):0.16196,(KAG5376418.1:0.00340,(RID41469.1:0.0,XP_009120612.1:0.0):0.00051)1.000:0.11585)0.920:0.05201)0.578:0.02664,((XP_010683899.1:0.09218,(XP_010683900.1:0.02125,XP_010683898.1:0.02306)0.816:0.02074)1.000:0.19058,(((PHT35329.1:0.04010,XP_004251405.1:0.05345)0.999:0.09388,(PHT45231.1:0.07455,XP_004240585.1:0.04322)0.997:0.08784)1.000:0.12317,(RID58569.1:0.24837,(((KAG5393416.1:0.0,XP_033128504.1:0.0,XP_033128503.1:0.0,XP_033128501.1:0.0,XP_033128500.1:0.0,XP_033128499.1:0.0,XP_033128498.1:0.0,XP_033128497.1:0.0,XP_033128496.1:0.0,RID58570.1:0.0):0.02800,(XP_009107824.2:0.00055,RID79624.1:0.00352)0.948:0.01480)0.990:0.04288,(AT5G60780.1:0.03261,((KAG5376420.1:0.00506,XP_009120613.1:0.00575)1.000:0.03507,(KAG5408908.1:0.00537,XP_009126582.2:0.00055)0.996:0.02475)0.961:0.02060)0.964:0.03000)0.928:0.04066)1.000:0.13862)0.914:0.04815)0.512:0.03572)0.873:0.02233)0.505:0.02236,PHT36402.1:0.17632)0.927:0.07267)1.000:0.19432,((XP_024381094.1:0.0,XP_024381093.1:0.0,XP_024381092.1:0.0):0.24591,((XP_024360408.1:0.06822,XP_024403510.1:0.10005)1.000:0.10187,(XP_024398202.1:0.09895,(XP_024360978.1:0.00055,XP_024360977.1:0.00055)1.000:0.12525)0.758:0.04107)0.999:0.13370)0.994:0.12119)0.649:0.08440)1.000:0.65995,(((BCR97187.1:0.0,BCS09654.1:0.0):0.48475,XP_003652334.1:0.43213)0.998:0.83192,(((2628390463:0.00194,(2566535144:0.01079,(2539653527:0.0,2566531206:0.0):0.00055)0.805:0.00073)1.000:1.57936,(XP_771875.1:2.15392,((2566557657:0.00072,(2566690896:0.00270,646306687:0.00055)0.755:0.01021)1.000:1.93440,(2566617141:0.13607,((2567558611:0.00055,(2567893342:0.00293,2573822180:0.00055)0.939:0.01359)1.000:0.28977,(646307883:0.01961,(2566555239:0.00579,2566689533:0.00055)0.773:0.00994)1.000:0.21142)0.649:0.10633)0.997:1.07459)0.992:0.85643)0.428:0.17129)0.933:0.51884,(((XP_003550919.1:0.00055,XP_006600851.1:0.00054)1.000:1.48518,(NP_001255630.1:1.89493,(2533185816:1.11894,((NP_001157749.1:0.0,NP_001157752.1:0.0,NP_001458.1:0.0):0.03942,(NP_001280559.1:0.0,NP_001280560.1:0.0,NP_032089.2:0.0,XP_006510076.1:0.0):0.04449)1.000:1.01944)0.382:0.33588)0.946:0.41576)0.987:0.53494,(((2567755346:0.00165,((2530852173:0.0,2567386125:0.0,2568281669:0.0,2568485969:0.0,2569451707:0.0,2584166474:0.0):0.00053,(((((2530863715:0.0,2533165085:0.0,2552025581:0.0,2552606152:0.0,2554534129:0.0,2567401637:0.0,2567475626:0.0,2567482168:0.0,2567506872:0.0,2567530063:0.0,2567708602:0.0,2567721423:0.0,2567818743:0.0,2567875864:0.0,2568305432:0.0,2568474584:0.0,2569904654:0.0,2570177549:0.0,2574838067:0.0,2577297506:0.0,2581616172:0.0,2583315892:0.0,2583354664:0.0,2583565457:0.0,2583608513:0.0,2624047884:0.0):0.00055,2567652905:0.00241)0.923:0.00225,((2567713876:0.00243,(((2567460055:0.00240,(2530882890:0.0,2533159249:0.0):0.00735)0.000:0.00055,(2530866352:0.0,2533186392:0.0,2534267090:0.0,2534279462:0.0,2535927934:0.0,2535931782:0.0,2536921657:0.0,2538412169:0.0,2538417804:0.0,2538993793:0.0,2539644841:0.0,2539664641:0.0,2548166581:0.0,2549730182:0.0,2552434195:0.0,2552571017:0.0,2552585405:0.0,2552636549:0.0,2554455301:0.0,2554482646:0.0,2554569090:0.0,2554584474:0.0,2567648639:0.0,2567673267:0.0,2567718025:0.0,2567737602:0.0,2567828220:0.0,2568258195:0.0,2568321420:0.0,2570227574:0.0,2570512776:0.0,2570533523:0.0,2573752699:0.0,2580687470:0.0,2580832730:0.0,2583399652:0.0,2583764415:0.0,2583817624:0.0):0.00055)0.000:0.00055,(2569597236:0.00241,2539645688:0.00243)0.000:0.00055)0.000:0.00055)0.923:0.00226,((2530848189:0.00241,((2562302627:0.0,2567626352:0.0,2567769918:0.0,645201515:0.0):0.00055,2558503177:0.00241)0.000:0.00055)0.438:0.00055,2574729685:0.00484)1.000:0.00055)0.131:0.00243)1.000:0.00055,(2530875003:0.0,2554458522:0.0,2568270207:0.0,2569486608:0.0,2570578470:0.0,2576655086:0.0,2583785442:0.0):0.00055)0.911:0.00055,((2530878367:0.0,2535921221:0.0,2538396822:0.0,2539636180:0.0,2549724046:0.0,2554463530:0.0,2567663114:0.0,2568263055:0.0):0.00055,(2530859975:0.0,2567706577:0.0):0.00242)0.917:0.00230)0.140:0.00242)0.776:0.00308)0.954:0.17436,((2566570246:0.01154,(2567823171:0.0,650422861:0.0):0.00318)0.978:0.05677,(2610408015:0.06006,2558218769:0.06894)0.994:0.06198)0.863:0.10016)1.000:1.42611,(((((2533795710:0.0,2552692994:0.0,2567767414:0.0,645635220:0.0,646308968:0.0):0.00053,(2567558103:0.0,2567642696:0.0,2567892228:0.0,2573821302:0.0):0.00256)0.997:0.09921,(2566556787:0.00055,2566691686:0.00264)0.996:0.09520)1.000:0.17052,(((((2568260374:0.00273,((2538412811:0.0,2552441851:0.0,2552474802:0.0,2552504192:0.0,2552509527:0.0,2554634565:0.0,2567398682:0.0,2567409015:0.0,2567415183:0.0,2567454674:0.0,2567466998:0.0,2567533275:0.0,2568318893:0.0,2568326718:0.0,2579886346:0.0,2581150490:0.0):0.00055,(((2535920931:0.0,2538396439:0.0,2539636924:0.0,2549723736:0.0,2567494927:0.0,2567524067:0.0,2567553333:0.0,2567588499:0.0,2567596520:0.0,2567698382:0.0,2570980537:0.0,2582022658:0.0,2583359890:0.0):0.00259,((2530855667:0.0,2531502422:0.0,2533598257:0.0,2535452862:0.0,2535700098:0.0,2536916303:0.0,2538387122:0.0,2538410639:0.0,2538638182:0.0,2539640744:0.0,2549726117:0.0,2552497765:0.0,2552618803:0.0,2554506786:0.0,2554540145:0.0,2554552162:0.0,2554588081:0.0,2572684793:0.0,643432997:0.0,643439962:0.0,647115502:0.0):0.00260,2552607189:0.00052)0.317:0.00272)1.000:0.00054,2535939971:0.00274)0.000:0.00055)0.872:0.00055)0.056:0.00054,((2567458462:0.00273,((((((2533155027:0.0,2533192253:0.0,2534277977:0.0,2538384543:0.0,2555689367:0.0,2567388357:0.0,2567392882:0.0,2567417444:0.0,2567424587:0.0,2567429083:0.0,2567435281:0.0,2567437498:0.0,2567443838:0.0,2567450603:0.0,2567469423:0.0,2567486600:0.0,2567490020:0.0,2567502164:0.0,2567511490:0.0,2567537221:0.0,2567543946:0.0,2567548383:0.0,2567569534:0.0,2567571515:0.0,2567576113:0.0,2567579394:0.0,2567592269:0.0,2567608411:0.0,2567611470:0.0,2567620810:0.0,2567628616:0.0,2567631763:0.0,2567656012:0.0,2567668594:0.0,2567669232:0.0,2567670499:0.0,2567670548:0.0,2567676132:0.0,2567688912:0.0,2567693319:0.0,2567700758:0.0,2567729111:0.0,2567734614:0.0,2567758020:0.0,2567773062:0.0,2567781005:0.0,2567786337:0.0,2567794435:0.0,2567798419:0.0,2567802730:0.0,2567807970:0.0,2567817086:0.0,2567831367:0.0,2567838706:0.0,2567850810:0.0,2567867595:0.0,2567871483:0.0,2568254199:0.0,2568273088:0.0,2568276898:0.0,2568285699:0.0,2568294541:0.0,2568298017:0.0,2568312680:0.0,2568477437:0.0,2568482519:0.0,2568489265:0.0,2568708504:0.0,2568885392:0.0,2569023732:0.0,2569463985:0.0,2569472803:0.0,2570012071:0.0,2570586538:0.0,2571535535:0.0,2571546573:0.0,2572022196:0.0,2572851199:0.0,2572966548:0.0,2573065507:0.0,2573798743:0.0,2573955048:0.0,2575451188:0.0,2576877069:0.0,2577181682:0.0,2580086206:0.0,2580361375:0.0,2580495888:0.0,2580926889:0.0,2581093760:0.0,2581226802:0.0,2581421652:0.0,2581790788:0.0,2581859047:0.0,2582382577:0.0,2582463995:0.0,2583362697:0.0,2583385050:0.0,2583589931:0.0,2583596552:0.0,2583598261:0.0,2583638594:0.0,2583847565:0.0):0.00055,(2567446197:0.00304,(((2511819581:0.0,2519517182:0.0,2520809377:0.0,2530866643:0.0,2531513803:0.0,2531519099:0.0,2534442549:0.0,2535923968:0.0,2535935395:0.0,2547189960:0.0,2548157530:0.0,2548210380:0.0,2549735374:0.0,2551802863:0.0,2552469755:0.0,2552483485:0.0,2552512488:0.0,2552521126:0.0,2552528411:0.0,2552533385:0.0,2552590600:0.0,2552612588:0.0,2552626628:0.0,2553793266:0.0,2554464813:0.0,2554473525:0.0,2554485120:0.0,2554491455:0.0,2554496861:0.0,2554502694:0.0,2554504120:0.0,2554516445:0.0,2554561165:0.0,2554582743:0.0,2554595110:0.0,2554620268:0.0,2554648008:0.0,2555427673:0.0,2562646784:0.0,2563289503:0.0,2566134454:0.0,2567900403:0.0,2569630033:0.0,2570061988:0.0,2570514270:0.0,2570752899:0.0,2570907106:0.0,2570974331:0.0,2579919251:0.0,2580054947:0.0,2580512912:0.0,2580686108:0.0,2580833337:0.0,2582285783:0.0,2582290798:0.0,2583220364:0.0,2583754246:0.0,2583779871:0.0,2583817570:0.0,2641298481:0.0,642587020:0.0,650503902:0.0):0.00055,2555696291:0.00550)0.745:0.00054,2567761839:0.02276)0.611:0.00054)0.437:0.00054)0.888:0.00501,2530878085:0.00548)0.000:0.00055,(2554482522:0.00271,(2554584853:0.0,2570226731:0.0):0.00055)0.864:0.00272)0.844:0.00285,(2552432669:0.00273,((2533163015:0.0,2536921330:0.0,2538382793:0.0,2538994113:0.0,2539627605:0.0,2552573645:0.0,2554462354:0.0,2567403380:0.0,2567652836:0.0,2570565140:0.0):0.00055,2530871160:0.00274)0.000:0.00055)0.832:0.00273)0.062:0.00055,(2552026730:0.0,2552651409:0.0,2554458883:0.0,2567714135:0.0,2569486636:0.0,2570580366:0.0,2576652825:0.0,2580837001:0.0,2583784873:0.0):0.00275)0.002:0.00055)0.000:0.00055,2583371509:0.00274)0.880:0.00569)0.807:0.00249,((2567626027:0.0,2567769147:0.0,645200835:0.0):0.00278,((((((2539657187:0.00055,(2566531828:0.00278,2566536727:0.00055)0.945:0.00830)1.000:0.06061,(2530847914:0.00055,(2539648128:0.0,2580793081:0.0):0.00607)0.676:0.00243)0.794:0.00827,2539642565:0.00277)0.846:0.00534,(2566571975:0.01658,((2539649555:0.0,2580211806:0.0):0.00273,(2567606051:0.00542,((2537774381:0.0,2567726111:0.0,2567885756:0.0):0.00267,((2533180162:0.0,2563273181:0.0,2567499893:0.0,2567848851:0.0,2567881201:0.0,2568169583:0.0,2581345511:0.0,2582299323:0.0,2583581410:0.0,2598164538:0.0):0.00055,2536329832:0.00273)0.873:0.00054)0.166:0.00271)0.912:0.00055)0.000:0.00054)0.956:0.00828)0.689:0.00055,((2567648824:0.0,2568258009:0.0,2568321605:0.0):0.00054,((((2567639222:0.00054,(((2533174492:0.0,2537766247:0.0,2547483690:0.0,2567890065:0.0,647976527:0.0):0.00055,(2581795258:0.00271,2567617710:0.00275)0.000:0.00055)0.779:0.00279,(2568270655:0.00275,(2539495596:0.0,2567560746:0.0,2567844457:0.0):0.00274)0.887:0.00541)0.754:0.00276)0.171:0.00054,((2567860975:0.0,2583326762:0.0):0.00567,(650423208:0.00798,(2581996404:0.00593,(2570175733:0.0,2577296932:0.0):0.00515)0.430:0.00275)0.867:0.00055)0.714:0.00276)0.904:0.00525,(2553145256:0.00054,((2526382073:0.0,2552636963:0.0,2552785185:0.0,2567646352:0.0,2567822207:0.0,2581116025:0.0):0.00555,2552694514:0.00055)0.869:0.00268)0.852:0.00555)0.820:0.00053,(((2548160907:0.0,2567421818:0.0,2567463031:0.0,2568242989:0.0,2570054784:0.0,2582437190:0.0):0.00054,(2536333030:0.01750,646296089:0.00313)0.979:0.01911)0.361:0.00054,(2574820863:0.00825,2567896562:0.00054)0.399:0.00272)0.852:0.00270)0.846:0.00272)0.000:0.00054)0.775:0.00274,(((2530874783:0.00055,2539662832:0.00273)1.000:0.00055,((2554531925:0.0,2567472740:0.0,2581614028:0.0,2583606733:0.0):0.00543,(2533189993:0.0,2534278971:0.0,2538418597:0.0):0.00055)0.422:0.00275)0.861:0.00269,((2534269032:0.0,2567662815:0.0):0.00055,(2531506733:0.0,2539632381:0.0,2552567930:0.0,2566517381:0.0,2567707080:0.0):0.00275)0.000:0.00055)0.000:0.00055)0.785:0.00270)1.000:0.00054)0.989:0.07156,(2558217412:0.06184,(2566525422:0.0,2566527064:0.0,2573376839:0.0):0.06038)0.806:0.03587)0.999:0.16216,(((2533038174:0.0,2641389858:0.0):0.00056,(2552865741:0.00052,2566674633:0.00215)0.000:0.00597)1.000:0.20098,(2567743683:0.04261,((2567557831:0.0,2567641727:0.0,645636939:0.0,646309258:0.0):0.00661,((2533795130:0.0,2552692241:0.0,2567891469:0.0):0.00055,(2567765490:0.0,2573820627:0.0):0.00248)0.774:0.00335)0.999:0.11350)0.999:0.16675)1.000:0.28550)0.903:0.10212)0.922:0.11708,(((646307389:0.01062,((2536354723:0.0,2566691706:0.0):0.00055,2566556767:0.00267)0.926:0.00055)1.000:0.20539,((2567558109:0.0,645635214:0.0):0.00255,(2567642690:0.00265,(646308974:0.00055,((2533795704:0.0,2567767408:0.0,2567892234:0.0,2573821296:0.0):0.00055,2552692988:0.00267)0.000:0.00055)0.000:0.00055)1.000:0.00055)0.976:0.06339)0.997:0.14600,(((2567557622:0.0,2568251273:0.0,645637189:0.0,646311591:0.0):0.00353,(2533795160:0.00262,(2552692434:0.0,2567641930:0.0,2567766870:0.0,2567892779:0.0,2573821578:0.0):0.00055)0.769:0.00438)1.000:0.19443,(((2536333043:0.00191,646296102:0.00595)0.943:0.02803,(((2546629437:0.00055,(2566759681:0.0,2566764146:0.0):0.00054)0.990:0.03059,((2539657198:0.0,2628389910:0.0):0.00217,(2566531817:0.00247,2566536738:0.00055)1.000:0.00054)0.927:0.01605)0.997:0.05270,((2567736418:0.00301,((2534442562:0.0,650503915:0.0):0.00055,((((((2520809391:0.0,2531513789:0.0,2531519086:0.0,2533155014:0.0,2533192266:0.0,2533598270:0.0,2534277990:0.0,2535452849:0.0,2535700087:0.0,2538384556:0.0,2538387109:0.0,2538410652:0.0,2538638195:0.0,2539640757:0.0,2555689354:0.0,2555696304:0.0,2562302918:0.0,2567385809:0.0,2567388344:0.0,2567392869:0.0,2567399716:0.0,2567411893:0.0,2567415820:0.0,2567417431:0.0,2567421805:0.0,2567424600:0.0,2567429096:0.0,2567433572:0.0,2567437511:0.0,2567443675:0.0,2567446184:0.0,2567450616:0.0,2567456499:0.0,2567456712:0.0,2567467420:0.0,2567469436:0.0,2567486613:0.0,2567490007:0.0,2567502177:0.0,2567511503:0.0,2567533789:0.0,2567536540:0.0,2567543959:0.0,2567548396:0.0,2567570053:0.0,2567571502:0.0,2567576100:0.0,2567579407:0.0,2567592256:0.0,2567608398:0.0,2567611457:0.0,2567620797:0.0,2567626040:0.0,2567628629:0.0,2567631776:0.0,2567656025:0.0,2567668607:0.0,2567676145:0.0,2567688899:0.0,2567693332:0.0,2567700771:0.0,2567729098:0.0,2567734627:0.0,2567738958:0.0,2567758007:0.0,2567761853:0.0,2567769134:0.0,2567773075:0.0,2567786350:0.0,2567794422:0.0,2567798406:0.0,2567802717:0.0,2567807956:0.0,2567816498:0.0,2567831354:0.0,2567838693:0.0,2567850823:0.0,2567867609:0.0,2567871496:0.0,2567899794:0.0,2568254186:0.0,2568273075:0.0,2568276885:0.0,2568281909:0.0,2568285686:0.0,2568294554:0.0,2568298004:0.0,2568312667:0.0,2568319008:0.0,2568325477:0.0,2568477450:0.0,2568482506:0.0,2568486676:0.0,2568489278:0.0,2568708517:0.0,2568885405:0.0,2569023719:0.0,2569451818:0.0,2569463999:0.0,2569472816:0.0,2569630020:0.0,2570010590:0.0,2570054771:0.0,2570062001:0.0,2570514283:0.0,2570533885:0.0,2570586525:0.0,2570752886:0.0,2571535522:0.0,2571545855:0.0,2572022209:0.0,2572851186:0.0,2572966535:0.0,2573065520:0.0,2573753038:0.0,2573798756:0.0,2573955061:0.0,2575451175:0.0,2576877056:0.0,2577181695:0.0,2579887597:0.0,2579919264:0.0,2580054960:0.0,2580086193:0.0,2580361388:0.0,2580495901:0.0,2580686095:0.0,2580833350:0.0,2580926902:0.0,2581093747:0.0,2581152873:0.0,2581226815:0.0,2581421639:0.0,2581790801:0.0,2581859033:0.0,2582284870:0.0,2582382590:0.0,2582437177:0.0,2582463982:0.0,2583362710:0.0,2583385037:0.0,2583589944:0.0,2583596539:0.0,2583598274:0.0,2583638607:0.0,2583754233:0.0,2583779858:0.0,2583817583:0.0,2583847552:0.0,642587034:0.0,643433010:0.0,643439949:0.0,645200848:0.0,647115489:0.0):0.00055,2567780992:0.00262)0.868:0.00055,((2536921317:0.00055,(2538382779:0.0,2538994099:0.0,2539627619:0.0):0.00055)0.841:0.00249,(2530847901:0.00055,2567707067:0.00055)0.858:0.00247)0.000:0.00055)0.000:0.00055,(2519517195:0.0,2530851695:0.0,2530855654:0.0,2530859606:0.0,2530866656:0.0,2531502409:0.0,2535923955:0.0,2535928293:0.0,2535935408:0.0,2536916316:0.0,2547189947:0.0,2548157517:0.0,2548160920:0.0,2548167572:0.0,2548210366:0.0,2549726130:0.0,2549730917:0.0,2549735387:0.0,2551802876:0.0,2552441531:0.0,2552470049:0.0,2552474786:0.0,2552483498:0.0,2552497752:0.0,2552506959:0.0,2552508727:0.0,2552512501:0.0,2552521113:0.0,2552528188:0.0,2552534062:0.0,2552590613:0.0,2552612601:0.0,2552618816:0.0,2552626550:0.0,2553793279:0.0,2554464800:0.0,2554473512:0.0,2554485133:0.0,2554491442:0.0,2554496874:0.0,2554502707:0.0,2554504133:0.0,2554506773:0.0,2554516458:0.0,2554540132:0.0,2554552175:0.0,2554561152:0.0,2554582756:0.0,2554588068:0.0,2554595097:0.0,2554620281:0.0,2554634549:0.0,2554647995:0.0,2555427739:0.0,2562646799:0.0,2566134441:0.0,2570907093:0.0,2570974318:0.0,2572684780:0.0,2580139831:0.0,2580512953:0.0,2582290785:0.0,2583220377:0.0,2584166211:0.0,2641298494:0.0):0.00055)0.000:0.00055,((2539662845:0.00248,((2567458478:0.0,2567472753:0.0,2567648810:0.0,2568258023:0.0,2568321591:0.0,2581614015:0.0,2583606720:0.0):0.00055,((2554531912:0.00249,2531506718:0.00249)0.736:0.00055,(2539632367:0.0,2552432656:0.0,2552567916:0.0,2566517366:0.0):0.00055)0.627:0.00055)1.000:0.00053)0.203:0.00247,((((2539648115:0.00055,(2552785198:0.00248,(2567646339:0.00055,(2526382060:0.0,2552636976:0.0):0.00055)0.000:0.00055)0.824:0.00247)0.798:0.00239,((((2569486620:0.0,2570580350:0.0,2576651588:0.0,2580836891:0.0,2583785535:0.0):0.00055,(2552651742:0.0,2554457490:0.0):0.00055)0.836:0.00246,((2530871147:0.0,2530874770:0.0,2530878072:0.0,2535920917:0.0,2535932064:0.0,2538396453:0.0,2539636910:0.0,2549723722:0.0,2552573659:0.0,2554455740:0.0,2554482535:0.0,2554584840:0.0):0.00055,((2534269016:0.0,2539642552:0.0,2558502893:0.0,2567494940:0.0,2567524080:0.0,2567553346:0.0,2567588486:0.0,2567596533:0.0,2567666329:0.0,2567698369:0.0,2567755116:0.0,2568270668:0.0,2570226744:0.0,2570980550:0.0,2580793094:0.0,2582022671:0.0,2583359877:0.0,2583398432:0.0):0.00055,2567403394:0.00260)0.884:0.00055)0.000:0.00055)0.851:0.00249,((2533189977:0.0,2534278706:0.0,2538418613:0.0,2568260387:0.0,2570565153:0.0):0.00055,((2552026717:0.0,2554462341:0.0):0.00055,(2567662829:0.0,2567714148:0.0):0.00055)0.914:0.00249)0.000:0.00055)0.996:0.00055)0.430:0.00249,(2552607202:0.00445,(2535939958:0.00303,((2537774368:0.00055,((2539649568:0.0,2567726096:0.0,2567885771:0.0,2580211793:0.0):0.00055,((2567717938:0.0,2567845872:0.0):0.00256,2567606038:0.00261)0.000:0.00055)0.571:0.00055)0.794:0.00247,(2598164552:0.00248,((2533180176:0.0,2567500514:0.0,2567881186:0.0,2568167672:0.0,2581345525:0.0,2583581424:0.0):0.00055,(2536329818:0.0,2563273195:0.0,2582299337:0.0):0.00055)0.792:0.00248)0.772:0.00245)0.946:0.00942)0.847:0.01001)0.823:0.00298)0.637:0.00054,(2567652823:0.0,2583371496:0.0):0.00055)0.917:0.00239)1.000:0.00055)0.826:0.00055,(2511819595:0.0,2563289516:0.0):0.00055)0.856:0.00054)0.983:0.00055)0.974:0.02308,((2566571988:0.00496,(2546622470:0.01255,(2533186075:0.00055,(2567381328:0.0,2567777255:0.0):0.00055)0.764:0.00348)0.993:0.02509)0.916:0.00739,(((2553145269:0.00055,(2567860988:0.0,2570175746:0.0,2577296919:0.0,2581996417:0.0,2583326749:0.0):0.00055)0.924:0.00240,((((2537766234:0.00249,(2567617697:0.0,2567890052:0.0,2581795245:0.0):0.00055)0.000:0.00055,(2533174479:0.0,2547483677:0.0,2552694501:0.0,647976514:0.0):0.00055)0.000:0.00055,(((2539495583:0.00055,(2567560759:0.00055,2567844443:0.00055)0.874:0.00055)0.862:0.00249,2538412824:0.00055)0.853:0.00249,(((2567639209:0.0,2581116012:0.0):0.00055,2567822220:0.00259)0.886:0.00055,650423221:0.00055)0.000:0.00054)0.841:0.00246)0.924:0.00239,2533163031:0.00053)0.176:0.00247)1.000:0.00054,2574820876:0.00055)0.897:0.00053)0.723:0.01210)0.512:0.01892)0.809:0.03922)0.960:0.07940,(2610409474:0.09926,(2558217401:0.03886,(2566525433:0.0,2566527075:0.0,2573376850:0.0):0.03401)0.946:0.03988)0.555:0.03580)1.000:0.24152)0.997:0.15296)0.881:0.09095)1.000:1.61573)0.441:0.16806)0.939:0.34741)1.000:1.28277)0.767:0.38038)0.981:0.31995)1.000:0.43377,(2640395447:0.19278,((2645287937:0.0,2645171815:0.0,2029|2029.peg.3317:0.0,2020|2020.peg.3477:0.0):0.17916,(2644843658:0.04395,(2644795190:0.03587,((2644862399:0.00452,2644865439:0.00055)0.968:0.00903,(2644948907:0.00446,(2644839203:0.00268,2645085246:0.00873)0.873:0.00429)0.792:0.00222)0.809:0.00401)0.518:0.00584)1.000:0.29772)0.367:0.07064)0.582:0.12856)0.988:0.18818)0.991:0.05776,((2536334109:0.00229,646295773:0.00054)0.768:0.00705,(2533171745:0.00238,(2566573192:0.0,2566639381:0.0):0.00966)0.897:0.00504)0.328:0.00485)0.368:0.00538)0.634:0.00054)0.992:0.01574,((2566709009:0.01718,((2567725013:0.0,2567885987:0.0):0.00241,((2567564830:0.0,2567603336:0.0):0.00241,((2533178602:0.0,2536328675:0.0,2537773221:0.0,2563274324:0.0,2567514757:0.0,2567881256:0.0,2568169497:0.0,2581345469:0.0,2582300422:0.0,2583583641:0.0):0.00055,((2539652442:0.0,2580210168:0.0):0.00055,(2567497741:0.0,2567849031:0.0,2598165459:0.0):0.00241)0.845:0.00241)0.000:0.00055)0.811:0.00240)0.775:0.00221)0.975:0.01234,2552570440:0.00054)0.842:0.00238)0.548:0.00054)0.190:0.00055,645199651:0.00055)0.492:0.00055)0.000:0.00055,(2530852022:0.0,2530869926:0.0,2530877052:0.0,2530881524:0.0,2531505614:0.0,2533158630:0.0,2552608541:0.0,2554532973:0.0,2558501856:0.0,2562304077:0.0,2567484530:0.0,2567507435:0.0,2567527649:0.0,2567663246:0.0,2568474044:0.0,2569903123:0.0,2574840743:0.0,2581614727:0.0,2583316360:0.0,2583354493:0.0,2583397062:0.0,2583564600:0.0,2584167202:0.0):0.00055)0.000:0.00055,(2539632543:0.00055,2552024892:0.00055)0.844:0.00240)0.858:0.00250)0.159:0.00259,(2583370721:0.00240,((2530862410:0.0,2530873680:0.0,2533165977:0.0,2552649516:0.0,2554457231:0.0,2563733320:0.0,2566516236:0.0,2567673040:0.0,2569485938:0.0,2570578820:0.0,2576654887:0.0,2580837791:0.0,2583761933:0.0,2583783579:0.0,2624049386:0.0):0.00055,((((2533189092:0.0,2538417326:0.0):0.00055,2534280647:0.00239)0.872:0.00055,(2570227240:0.00055,(((((2567422693:0.0,2567524740:0.0,2567597281:0.0,2582021943:0.0):0.00055,2567698135:0.00239)0.782:0.00238,2568243478:0.00241)0.000:0.00055,2567895682:0.00240)0.000:0.00055,((2530854511:0.0,2531501250:0.0,2533599370:0.0,2535453288:0.0,2535701679:0.0,2535919901:0.0,2536917496:0.0,2538388031:0.0,2538395583:0.0,2538410311:0.0,2538637195:0.0,2539635997:0.0,2539638669:0.0,2548162623:0.0,2549727476:0.0,2552498014:0.0,2552585876:0.0,2552618887:0.0,2552636344:0.0,2554483380:0.0,2554509926:0.0,2554554282:0.0,2554586039:0.0,2554590235:0.0,2567495230:0.0,2567553839:0.0,2567589018:0.0,2570054369:0.0,2572687390:0.0,2582437007:0.0,643434154:0.0,643438932:0.0,647114779:0.0):0.00055,641589937:0.00237)0.000:0.00055)0.875:0.00055)0.891:0.00447)0.427:0.00240,2570564404:0.00232)1.000:0.00055)0.000:0.00055)0.951:0.00055)0.758:0.00232,(2539642664:0.00222,((2538412030:0.00051,2552568222:0.00478)0.455:0.00239,(2536920219:0.0,2538996385:0.0):0.00051)0.992:0.00055)0.460:0.00238)1.000:0.00054,(2538381376:0.0,2539627974:0.0):0.00240)0.523:0.00055,(2570535123:0.0,2573754301:0.0):0.00240)0.000:0.00055,(2567548106:0.0,2567867491:0.0):0.00238)0.466:0.00055,((2568297746:0.0,2572850860:0.0):0.00055,(2568485480:0.00239,2582285924:0.00238)0.000:0.00054)0.917:0.00241)0.000:0.00055,2582382356:0.00240)0.514:0.00055,(2519518240:0.0,2520810149:0.0,2530846781:0.0,2530858495:0.0,2530867678:0.0,2531515187:0.0,2531516840:0.0,2533157639:0.0,2533192495:0.0,2534275275:0.0,2534442233:0.0,2535922827:0.0,2535929469:0.0,2535933076:0.0,2535936509:0.0,2538383522:0.0,2539646123:0.0,2547190257:0.0,2548164041:0.0,2548210963:0.0,2549731739:0.0,2549734718:0.0,2551804040:0.0,2552433203:0.0,2552472507:0.0,2552484555:0.0,2552514469:0.0,2552520312:0.0,2552529534:0.0,2552533567:0.0,2552590419:0.0,2552611716:0.0,2552626790:0.0,2553791846:0.0,2554453604:0.0,2554465487:0.0,2554473647:0.0,2554486715:0.0,2554494280:0.0,2554498506:0.0,2554499248:0.0,2554503409:0.0,2554562367:0.0,2554569693:0.0,2554579235:0.0,2554592656:0.0,2554619570:0.0,2554647249:0.0,2555425441:0.0,2555689680:0.0,2555697368:0.0,2562646130:0.0,2563288434:0.0,2566133328:0.0,2567388545:0.0,2567425469:0.0,2567433147:0.0,2567502350:0.0,2567536122:0.0,2567573394:0.0,2567579292:0.0,2567632525:0.0,2567656883:0.0,2567668373:0.0,2567689126:0.0,2567729349:0.0,2567734907:0.0,2567761230:0.0,2567773334:0.0,2567803650:0.0,2568285867:0.0,2569023654:0.0,2569630398:0.0,2570011013:0.0,2570063124:0.0,2570515652:0.0,2570587916:0.0,2570753910:0.0,2570905945:0.0,2570973182:0.0,2572968071:0.0,2575450589:0.0,2577181367:0.0,2580057711:0.0,2580087598:0.0,2580140953:0.0,2580361214:0.0,2580515689:0.0,2580687261:0.0,2580833715:0.0,2580929115:0.0,2581093513:0.0,2581226282:0.0,2581422100:0.0,2581858168:0.0,2582289692:0.0,2582463731:0.0,2583221705:0.0,2583386338:0.0,2583590425:0.0,2583598433:0.0,2583639199:0.0,2583752330:0.0,2583782565:0.0,2583816345:0.0,2583849134:0.0,2641298635:0.0,642588172:0.0,650505069:0.0):0.00055,((((2549722640:0.00853,(2548157013:0.00076,2554518477:0.00055)0.603:0.00217)1.000:0.03599,2511820765:0.00055)0.572:0.00055,((((2567429511:0.0,2567437941:0.0,2567443119:0.0,2567449047:0.0,2567486683:0.0,2567490168:0.0,2567511139:0.0,2567544834:0.0,2567568770:0.0,2567577520:0.0,2567591735:0.0,2567607969:0.0,2567620943:0.0,2567736683:0.0,2567758186:0.0,2567781459:0.0,2567794982:0.0,2567806733:0.0,2567816634:0.0,2567838607:0.0,2567850592:0.0,2567872028:0.0,2567899191:0.0,2568255095:0.0,2568261426:0.0,2568272865:0.0,2568276205:0.0,2568312574:0.0,2568478153:0.0,2568482141:0.0,2568489406:0.0,2568708169:0.0,2568885043:0.0,2569471816:0.0,2569596116:0.0,2571535385:0.0,2573798099:0.0,2573955469:0.0,2576877367:0.0,2581790408:0.0,2583595618:0.0):0.00055,((2567663699:0.00238,2567785861:0.00237)0.000:0.00055,(2567825863:0.00225,(2567704691:0.00227,((2567469597:0.0,2567700554:0.0):0.00055,2567712576:0.00479)1.000:0.00054)0.430:0.00237)0.998:0.00054)0.000:0.00055)0.935:0.00055,((2567753270:0.00480,(2568269741:0.00239,((2567384848:0.0,2567475863:0.0,2567623800:0.0,2567654742:0.0,2567709571:0.0,2567716682:0.0,2567771515:0.0,2567819291:0.0,2567877256:0.0,2568280761:0.0,2568304868:0.0,2569449963:0.0,2583610191:0.0):0.00055,(2567649115:0.0,2568256678:0.0):0.00240)0.000:0.00055)0.851:0.00239)0.000:0.00055,((2567676698:0.00055,(2567799025:0.00723,2567457415:0.00238)0.000:0.00055)0.853:0.00238,2567400766:0.00238)0.000:0.00054)1.000:0.00055)0.000:0.00053,((2567692218:0.01494,2568293617:0.00054)0.977:0.00055,(2583358862:0.00480,((2567392551:0.0,2567445394:0.0,2567611333:0.0,2567628057:0.0,2571545553:0.0,2580494838:0.0,2580792295:0.0):0.00053,(((2583363039:0.00241,(2567416869:0.0,2569462871:0.0):0.00055)0.000:0.00055,2572021759:0.00241)0.000:0.00055,((2567461720:0.00055,2570981257:0.00478)0.972:0.00959,(2567721308:0.00236,2567830828:0.00055)0.462:0.00241)0.820:0.00055)0.923:0.00239)0.736:0.00055)0.917:0.00233)0.917:0.00197)0.833:0.00238)0.000:0.00055,2535938845:0.00480)0.000:0.00055);


# Gene tree of AT5G60790.1 and his homologues 

((((((2548163392:0.0,2567423897:0.0,2567462685:0.0,2567897676:0.0,2568244737:0.0,2570057807:0.0,2582437629:0.0):0.00162,2562301308:0.00055)0.839:0.00162,(2511821947:0.0,2520807745:0.0,2530872591:0.0,2530876427:0.0,2531503975:0.0,2533192013:0.0,2534444137:0.0,2535926827:0.0,2535937587:0.0,2539664963:0.0,2548163986:0.0,2548212384:0.0,2549728279:0.0,2552026981:0.0,2552482077:0.0,2552514207:0.0,2552533691:0.0,2552590331:0.0,2552613187:0.0,2552625916:0.0,2553794347:0.0,2554579885:0.0,2554620967:0.0,2554647511:0.0,2555427440:0.0,2555686961:0.0,2555694767:0.0,2566132160:0.0,2567444074:0.0,2567488184:0.0,2567621952:0.0,2567674986:0.0,2567707737:0.0,2567735242:0.0,2567740218:0.0,2567759877:0.0,2567804922:0.0,2567832573:0.0,2567840222:0.0,2568287014:0.0,2568294989:0.0,2569627097:0.0,2570063911:0.0,2570535850:0.0,2570589934:0.0,2570754767:0.0,2570904796:0.0,2570972015:0.0,2571536832:0.0,2572967439:0.0,2573062738:0.0,2573755003:0.0,2575450538:0.0,2580056052:0.0,2580084436:0.0,2580142664:0.0,2580360446:0.0,2580928089:0.0,2581424038:0.0,2581792073:0.0,2582284564:0.0,2582288529:0.0,2583222900:0.0,2583364959:0.0,2583373946:0.0,2583596955:0.0,2583752226:0.0,2583762711:0.0,2583781847:0.0,2583846082:0.0,2641301542:0.0,650502344:0.0):0.00055)0.000:0.00055,((2567650957:0.0,2568259883:0.0,2568323894:0.0):0.00162,2567827877:0.00324)0.806:0.00162)0.000:0.00055,((2566514958:0.00162,2563286568:0.00163)0.000:0.00055,(2567654241:0.00484,(2530845714:0.0,2539648880:0.0):0.00162)0.000:0.00055)0.000:0.00055)0.000:0.00055,((2538380413:0.0,2539626083:0.0):0.00162,((2554452353:0.00162,(2567755737:0.00485,2533159687:0.00055)0.000:0.00055)0.807:0.00161,((2531515545:0.0,2538418544:0.0,2554472567:0.0,2554485095:0.0,2554495848:0.0,2567435614:0.0,2567460704:0.0,2567538414:0.0,2567570307:0.0,2567817746:0.0,2567901319:0.0,2568255805:0.0,2570012831:0.0):0.00055,2571546986:0.00162)0.817:0.00162)0.819:0.00162)0.000:0.00055,((((2535918740:0.0,2538398382:0.0,2539634562:0.0,2549720150:0.0,2567493752:0.0,2567525387:0.0,2567554756:0.0,2567589530:0.0,2567597776:0.0,2567699206:0.0,2570981944:0.0,2582023880:0.0):0.00162,2554568512:0.00163)0.000:0.00053,(2539644786:0.00160,(2534278919:0.00152,((2530853351:0.0,2531500039:0.0,2535453037:0.0,2535703010:0.0,2536914788:0.0,2538389660:0.0,2538407606:0.0,2539639160:0.0,2549724324:0.0,2572687915:0.0,641588818:0.0,643437819:0.0,647113735:0.0):0.00055,(2552584951:0.0,2552634975:0.0,2554482425:0.0,2554583926:0.0,2570227124:0.0):0.00162)0.877:0.00294)0.964:0.00055)0.317:0.00055)0.998:0.00055,((2530868843:0.00324,(2552569523:0.00164,(((((2535937713:0.0,2552651296:0.0,2554458477:0.0,2567715229:0.0,2569484827:0.0,2570582198:0.0,2576654175:0.0,2580836640:0.0,2583786132:0.0):0.00055,(2530868832:0.0,2535922402:0.0,2547189904:0.0,2549732477:0.0,2570515059:0.0,2580686328:0.0,2580832975:0.0,2583818307:0.0,642589349:0.0):0.00162)0.000:0.00055,(2563730963:0.00055,2570566183:0.00325)0.000:0.00055)0.000:0.00055,(2552570604:0.00324,(2530880282:0.00055,2580794917:0.00161)0.807:0.00162)0.813:0.00162)0.857:0.00162,(((2530861308:0.00148,((2567466807:0.00055,((2552440848:0.0,2552474728:0.0,2552505460:0.0,2552510077:0.0,2554633549:0.0,2567398787:0.0,2567411691:0.0,2567415516:0.0,2567455624:0.0,2567532889:0.0,2568319850:0.0,2568326173:0.0,2579887032:0.0,2581152652:0.0):0.00055,((2535930067:0.0,2583400515:0.0):0.00055,2567718609:0.00321)0.846:0.00161)0.000:0.00055)0.917:0.00161,(2568270909:0.00055,2534266977:0.00160)0.000:0.00055)1.000:0.00053)0.148:0.00161,2538413503:0.00147)1.000:0.00055,(2554594331:0.00055,((2530857378:0.00318,(2567483349:0.0,2567509689:0.0,2567530513:0.0,2567711908:0.0,2567723985:0.0,2567821782:0.0,2567878714:0.0,2568307807:0.0,2568475960:0.0,2569904471:0.0,2574841458:0.0,2583319598:0.0,2583355944:0.0,2583566588:0.0):0.00053)0.219:0.00162,((((((2533187677:0.0,2569599279:0.0,2624046619:0.0):0.00163,((2530849521:0.0,2584168415:0.0):0.00484,(2567387616:0.0,2568283456:0.0,2568488732:0.0,2569452137:0.0):0.00325)0.777:0.00162)0.803:0.00162,((2519515646:0.0,2552433285:0.0):0.00055,((2552608152:0.0,2554506660:0.0,2554561592:0.0):0.00163,2567403804:0.00055)0.894:0.00055)0.000:0.00055)0.857:0.00162,(2531517762:0.0,2533154141:0.0,2534275046:0.0,2536919140:0.0,2538386092:0.0,2538996792:0.0,2548158430:0.0,2551801472:0.0,2552472331:0.0,2554467730:0.0,2554494710:0.0,2554502313:0.0,2554515341:0.0,2567390558:0.0,2567394771:0.0,2567418908:0.0,2567426695:0.0,2567431160:0.0,2567439264:0.0,2567451702:0.0,2567471761:0.0,2567492197:0.0,2567503659:0.0,2567513484:0.0,2567546240:0.0,2567550305:0.0,2567573677:0.0,2567578064:0.0,2567581269:0.0,2567593926:0.0,2567609622:0.0,2567613547:0.0,2567629947:0.0,2567634071:0.0,2567658028:0.0,2567669962:0.0,2567678406:0.0,2567690849:0.0,2567695119:0.0,2567702567:0.0,2567730793:0.0,2567764843:0.0,2567774230:0.0,2567783368:0.0,2567787623:0.0,2567796647:0.0,2567800582:0.0,2567808417:0.0,2567852367:0.0,2567869116:0.0,2567873682:0.0,2568274785:0.0,2568278698:0.0,2568315834:0.0,2568479678:0.0,2568483752:0.0,2568492290:0.0,2568710333:0.0,2568887113:0.0,2569024041:0.0,2569464618:0.0,2569474211:0.0,2572023307:0.0,2572852778:0.0,2573800080:0.0,2573957280:0.0,2576879020:0.0,2577182810:0.0,2580497277:0.0,2580516381:0.0,2581228453:0.0,2581859819:0.0,2582384285:0.0,2582464587:0.0,2583360447:0.0,2583386317:0.0,2583592509:0.0,2583600852:0.0,2583640549:0.0):0.00055)0.184:0.00055,(((2558500770:0.00299,(2567627197:0.0,2567771208:0.0,645201115:0.0):0.00054)0.929:0.00139,2568299483:0.00162)0.000:0.00055,(2554461013:0.00162,2567663377:0.00055)0.843:0.00162)0.000:0.00055)0.735:0.00054,(((2598165088:0.00054,((2567517229:0.00322,((((2533178531:0.0,2536326816:0.0,2567566163:0.0,2567606652:0.0,2567727582:0.0,2567881794:0.0,2567886460:0.0,2568169463:0.0,2581345838:0.0,2582301672:0.0,2583583918:0.0):0.00055,2567849272:0.00162)0.000:0.00055,(2567499906:0.00161,2537775812:0.00321)0.000:0.00054)0.923:0.00322,2563275442:0.00161)0.000:0.00055)0.938:0.00485,(2539651957:0.0,2580213235:0.0):0.00485)0.778:0.00150)0.969:0.00810,(((2566616970:0.08828,(((2546611703:0.0,2566721741:0.0):0.05521,((2547716503:0.01791,2558098296:0.00622)1.000:0.08608,((2537772052:0.0,2552727984:0.0):0.00316,646302086:0.00055)1.000:0.09736)0.396:0.02198)0.904:0.02510,((2567641354:0.00055,((2558870294:0.0,2533795183:0.0,2552692411:0.0,2567557647:0.0,645637165:0.0,646311615:0.0):0.00163,((2567766894:0.0,2567892756:0.0):0.00325,2573821550:0.00055)0.859:0.00163)0.999:0.00055)1.000:0.11743,((((2566758068:0.00468,(2644363757:0.00055,(2546629243:0.0,2566762905:0.0):0.00322)0.801:0.00182)0.945:0.01484,((2539654726:0.00055,(2628387745:0.00158,2566534514:0.00387)0.000:0.00055)0.549:0.00055,2566533908:0.00161)0.982:0.02476)1.000:0.06917,((2566523507:0.0,2566529701:0.0,2573377207:0.0):0.04708,(2558219574:0.02158,2610409939:0.03122)0.994:0.03586)0.964:0.02782)0.635:0.01616,(2566679527:0.04152,(((2566558652:0.00803,(2536354137:0.00162,(2566691865:0.0,646308617:0.0):0.00055)0.934:0.00055)0.964:0.01830,(((2552865094:0.00055,2533040483:0.00804)0.364:0.00164,2641387143:0.00149)0.903:0.00144,2566674174:0.00054)1.000:0.10335)0.983:0.02527,(2630782467:0.06301,(2547361165:0.03578,2556970277:0.05389)0.585:0.01129)0.557:0.01002)0.523:0.01517)0.985:0.03444)0.958:0.04174)0.977:0.04638)1.000:0.08649)0.951:0.03223,(((2644904593:0.05641,(2644972071:0.12579,(((2643872325:0.00568,(2644786178:0.00507,2644624709:0.01363)0.660:0.00288)1.000:0.05376,(2645633518:0.01667,(2520478759:0.00925,(2644184427:0.02833,(2644882632:0.01111,(2643843016:0.01076,2643955578:0.00619)0.254:0.00294)0.891:0.00677)0.480:0.00487)0.923:0.01246)0.970:0.03055)0.943:0.02011,(2645041057:0.05280,2645420889:0.09621)0.714:0.02328)0.990:0.04520)0.829:0.01560)1.000:0.30803,((((2558295034:0.20162,(2640080471:0.21570,(2644530485:0.07347,(2643972969:0.07213,((2644663003:0.0,2644699841:0.0,2643881841:0.0):0.01405,(2643941225:0.00172,(2643815477:0.0,2644696148:0.0):0.00343)0.915:0.01087)1.000:0.06768)0.966:0.05764)1.000:0.17072)1.000:0.22005)1.000:0.39143,(((2643691346:0.31460,((2645074094:0.13296,(2644045686:0.05543,2644040715:0.03095)0.999:0.11060)0.996:0.08417,((2644128175:0.03453,2565999450:0.02261)1.000:0.17225,(((2644832346:0.00448,2645119189:0.00447)0.923:0.01248,(2644857306:0.00055,(((2644825215:0.00053,2644813798:0.00523)0.894:0.00409,(2644918794:0.00346,2644913308:0.00173)0.882:0.00464)0.993:0.01684,(2644774663:0.00252,(2644766491:0.00291,2644821190:0.00582)0.479:0.00349)0.922:0.00878)0.204:0.00519)0.627:0.01218)1.000:0.18077,((2644931101:0.15712,2644858220:0.13219)0.820:0.03975,(2645174052:0.16801,((2645155415:0.08077,(2644795587:0.11304,(((2644844457:0.0,2644866462:0.0,2644861364:0.0):0.00172,(2644950271:0.00172,(2644988934:0.00172,(2645086254:0.00055,2644841974:0.00172)0.000:0.00055)0.791:0.00171)0.973:0.00859)0.902:0.00939,(2644803796:0.00913,(2644850630:0.00168,2644828487:0.00055)0.974:0.01129)0.351:0.00465)0.999:0.06269)0.998:0.06373)0.277:0.01758,(2645519178:0.07538,2645123964:0.08008)0.951:0.02962)0.555:0.03106)0.677:0.03575)0.190:0.02704)0.598:0.03084)0.919:0.05729)0.999:0.15663)1.000:0.26837,((((2597236557:0.0,2643596934:0.0):0.18516,(2593321685:0.00884,2565989918:0.03205)1.000:0.11197)0.951:0.07594,((((2645319982:0.0,2037|2037.peg.2505:0.0):0.00193,((2645104820:0.0,2044|2044.peg.2515:0.0):0.00442,(2645639897:0.0,2048|2048.peg.1540:0.0):0.00055)1.000:0.00055)0.814:0.01168,(((2645301912:0.0,2024|2024.peg.2557:0.0):0.00200,((2645312824:0.0,2645160402:0.0,2032|2032.peg.2702:0.0,2019|2019.peg.242:0.0):0.00431,(2645168535:0.0,2645288555:0.0,2020|2020.peg.257:0.0,2029|2029.peg.3928:0.0):0.00055)0.966:0.01153)0.992:0.03486,(((2644997053:0.0,2025|2025.peg.750:0.0):0.00763,((2645007336:0.0,2030|2030.peg.541:0.0):0.00055,((2645646492:0.0,2046|2046.peg.490:0.0):0.00055,(2645179273:0.0,2645024201:0.0,2645011837:0.0,2039|2039.peg.247:0.0,2027|2027.peg.1681:0.0,2026|2026.peg.534:0.0):0.00224)0.787:0.00223)0.875:0.00578)0.951:0.01581,((2645021210:0.0,2031|2031.peg.1953:0.0):0.00260,((2645032799:0.0,2645336930:0.0,2040|2040.peg.136:0.0,2034|2034.peg.2501:0.0):0.02657,((2645675946:0.0,2049|2049.peg.677:0.0):0.01168,(2645390297:0.0,2036|2036.peg.23:0.0):0.00412)0.381:0.00414)0.336:0.00750)0.993:0.02434)0.892:0.01300)0.788:0.02743)1.000:0.18112,(2645616469:0.02108,2645137746:0.01860)1.000:0.17478)0.343:0.05045)1.000:0.39269,(((((2645707211:0.0,2000|2000.peg.2806:0.0):0.06576,(2644728706:0.0,2001|2001.peg.1170:0.0):0.04608)1.000:0.16514,(((2593303141:0.02121,(((2645567057:0.0,2043|2043.peg.3567:0.0):0.00340,(2593295177:0.00174,((2639070016:0.0,2521714951:0.0,2608534540:0.0):0.00169,(2593314198:0.00055,2593327324:0.00171)0.000:0.00055)0.419:0.00171)0.778:0.00172)0.913:0.00802,((2576796006:0.0,2608526946:0.0,2643606738:0.0):0.00765,(2593335978:0.0,2608528885:0.0):0.02343)0.665:0.00662)0.903:0.01404)1.000:0.08010,(2593308229:0.09995,(((2645102401:0.0,2044|2044.peg.141:0.0):0.00165,((2645317577:0.0,2037|2037.peg.141:0.0):0.00055,(2645641562:0.0,2048|2048.peg.3182:0.0):0.00170)0.811:0.00055)1.000:0.04945,(((2644998678:0.0,2025|2025.peg.2357:0.0):0.01534,((2645648711:0.0,2046|2046.peg.2671:0.0):0.00169,(2645014977:0.0,2645179923:0.0,2645007455:0.0,2645027216:0.0,2026|2026.peg.3630:0.0,2027|2027.peg.2326:0.0,2030|2030.peg.659:0.0,2039|2039.peg.3218:0.0):0.00055)0.768:0.00201)0.954:0.01955,(((2645170037:0.0,2645285901:0.0,2020|2020.peg.1731:0.0,2029|2029.peg.1310:0.0):0.00465,((2645301489:0.0,2024|2024.peg.2141:0.0):0.00838,((2645313812:0.0,2032|2032.peg.3673:0.0):0.00170,(2645164330:0.0,2019|2019.peg.4107:0.0):0.00055)0.911:0.00055)0.498:0.00577)0.897:0.00767,(((2645393066:0.0,2036|2036.peg.2768:0.0):0.00490,(2645022545:0.0,2031|2031.peg.3272:0.0):0.00855)0.879:0.00054,(((2645187463:0.0,2028|2028.peg.1548:0.0):0.00053,((2645325795:0.0,2645675488:0.0,2038|2038.peg.4141:0.0,2049|2049.peg.219:0.0):0.00171,((2645633817:0.0,2045|2045.peg.249:0.0):0.00171,(2645270546:0.0,2021|2021.peg.3897:0.0):0.00172)0.938:0.00515)0.884:0.00341)0.860:0.00389,(2645033341:0.0,2645335094:0.0,2034|2034.peg.687:0.0,2040|2040.peg.675:0.0):0.01740)0.345:0.00653)0.971:0.01636)0.391:0.01266)0.895:0.01964)0.996:0.06526)0.986:0.04967)0.385:0.03428,((2645610240:0.0,2047|2047.peg.580:0.0):0.03172,((2645384294:0.0,2042|2042.peg.2905:0.0):0.01131,((2645280670:0.0,2022|2022.peg.4455:0.0):0.00348,(2033|2033.peg.128:0.00055,((2645292428:0.0,2023|2023.peg.2755:0.0):0.00174,((2645374709:0.0,2035|2035.peg.2365:0.0):0.00055,(2645368051:0.0,2041|2041.peg.946:0.0):0.00173)0.000:0.00055)0.841:0.00173)0.807:0.00172)0.822:0.00447)0.948:0.02576)0.924:0.02530)1.000:0.21191)1.000:0.13321,(2643756626:0.22328,((2644288763:0.0,2093|2093.peg.1661:0.0):0.15401,(2645094946:0.0,2004|2004.peg.104:0.0):0.08540)1.000:0.18278)1.000:0.17650)0.820:0.05833,(((2645619502:0.12563,(2645046599:0.07685,2645643007:0.08889)1.000:0.13570)1.000:0.14866,(((((2644546552:0.0,2644151486:0.0,2644108964:0.0,2092|2092.peg.5525:0.0,1021|1021.peg.1652:0.0,2080|2080.peg.7175:0.0,2086|2086.peg.6711:0.0,2082|2082.peg.5621:0.0,2088|2088.peg.5891:0.0):0.00054,(2644329878:0.0,2081|2081.peg.193:0.0):0.00165)0.989:0.02223,((2644675622:0.0,2091|2091.peg.4259:0.0):0.01913,(2644454239:0.0,2644689576:0.0,2644380556:0.0,2643807174:0.0,2084|2084.peg.6602:0.0,2085|2085.peg.6599:0.0,1022|1022.peg.5470:0.0,2089|2089.peg.3419:0.0,2087|2087.peg.4216:0.0,1023|1023.peg.6027:0.0,2083|2083.peg.5921:0.0,2090|2090.peg.6213:0.0):0.01128)0.182:0.00935)1.000:0.07323,(((2643809981:0.0,2073|2073.peg.160:0.0):0.10633,((((1015|1015.peg.2418:0.00187,(1019|1019.peg.2740:0.00054,1020|1020.peg.5505:0.01167)0.826:0.00314)1.000:0.05208,(((2510431205:0.00165,(2517744173:0.00336,2230701254:0.00055)0.612:0.00055)0.999:0.03364,((2644007950:0.0,2079|2079.peg.5638:0.0):0.05298,(2518209977:0.02055,1016|1016.peg.2504:0.07132)0.530:0.01580)0.488:0.00824)0.929:0.01157,((2644242907:0.0,2068|2068.peg.5584:0.0):0.03791,((2644196540:0.0,1018|1018.peg.52:0.0,2062|2062.peg.6101:0.0):0.00336,1017|1017.peg.2804:0.00055)0.995:0.02192)0.992:0.02309)0.408:0.00701)0.970:0.02125,(((2645435866:0.0,2053|2053.peg.2375:0.0):0.00491,(2645403439:0.0,2054|2054.peg.187:0.0):0.00055)1.000:0.08838,((2645413600:0.03279,(2645275558:0.0,2052|2052.peg.4174:0.0):0.00808)0.927:0.02279,((2643854601:0.0,2074|2074.peg.1015:0.0):0.00055,((2645473385:0.0,2059|2059.peg.3518:0.0):0.00455,(2644924587:0.0,2051|2051.peg.2190:0.0,2050|2050.peg.2345:0.0):0.00055)0.404:0.00226)1.000:0.09208)0.945:0.04039)0.979:0.02873)0.727:0.02073,((((2643855833:0.0,2074|2074.peg.2231:0.0):0.00374,((2644922873:0.0,2051|2051.peg.503:0.0,2050|2050.peg.472:0.0):0.00490,(2645471013:0.0,2059|2059.peg.1189:0.0):0.00149)0.903:0.00054)1.000:0.06870,(2562541794:0.01857,((2521668314:0.0,2529489874:0.0):0.00509,((2643918739:0.0,2075|2075.peg.2016:0.0):0.03074,(2521857028:0.00131,(2644518721:0.0,2072|2072.peg.382:0.0):0.00054)0.994:0.01994)0.273:0.00457)0.881:0.01461)0.997:0.04655)0.994:0.04301,(((2644655061:0.0,2065|2065.peg.289:0.0,2078|2078.peg.289:0.0):0.04005,1000|1000.peg.3437:0.02858)1.000:0.07377,2643477514:0.09146)0.735:0.02017)0.900:0.01415)0.990:0.04002)0.931:0.02539,(((2645576543:0.0,2056|2056.peg.2070:0.0):0.01701,((2645510401:0.0,2060|2060.peg.2064:0.0):0.00167,(2645588897:0.0,2645584598:0.0,2066|2066.peg.836:0.0,2057|2057.peg.494:0.0):0.00055)0.908:0.00660)1.000:0.09893,(((2644649817:0.0,2076|2076.peg.147:0.0,2064|2064.peg.147:0.0):0.04818,(1006|1006.peg.2889:0.01415,((2645599776:0.0,2645596349:0.0,2645152467:0.0,2067|2067.peg.5501:0.0,2061|2061.peg.518:0.0,2058|2058.peg.3443:0.0):0.00249,(1005|1005.peg.2661:0.0,1004|1004.peg.1096:0.0):0.00754)0.491:0.00764)0.992:0.03999)0.996:0.05099,((1009|1009.peg.3663:0.00432,((2644479324:0.0,2644202240:0.0,1014|1014.peg.1353:0.0,2077|2077.peg.91:0.0,2063|2063.peg.2661:0.0,2070|2070.peg.90:0.0):0.01818,((2644502373:0.0,2071|2071.peg.5663:0.0):0.02607,1010|1010.peg.270:0.00769)0.976:0.01683)0.968:0.02097)1.000:0.10212,((2644493368:0.0,2069|2069.peg.1792:0.0):0.04098,(1001|1001.peg.2818:0.01276,((1012|1012.peg.5068:0.00055,(1024|1024.peg.3274:0.00055,1011|1011.peg.1821:0.00166)0.800:0.00165)0.857:0.00316,((1007|1007.peg.2980:0.0,1008|1008.peg.1929:0.0,1013|1013.peg.4008:0.0):0.00331,1002|1002.peg.2953:0.00498)0.752:0.00181)0.990:0.01759)0.946:0.01674)0.984:0.03033)1.000:0.05461)0.991:0.04371)0.225:0.03873)0.852:0.03271)1.000:0.14307,((((2643837439:0.0,2016|2016.peg.906:0.0):0.02492,(2643772773:0.0,2015|2015.peg.2877:0.0):0.03603)0.934:0.02590,((2643775468:0.00125,(2014|2014.peg.1023:0.0,2013|2013.peg.1022:0.0):0.00054)1.000:0.05376,(2644132953:0.04408,((2644155069:0.0,2643985295:0.0,2012|2012.peg.2977:0.0,2017|2017.peg.1790:0.0):0.01005,2018|2018.peg.446:0.00187)1.000:0.05489)0.986:0.03245)0.838:0.01399)1.000:0.23034,(2643567205:0.19037,(2643496274:0.00055,(2640051226:0.00085,2563853815:0.00329)1.000:0.00071)1.000:0.17952)1.000:0.11170)0.362:0.05164)0.852:0.03613)0.992:0.09136,((2644166612:0.0,2644347814:0.0,2007|2007.peg.2208:0.0,2006|2006.peg.2464:0.0):0.13314,((2644410972:0.0,2009|2009.peg.761:0.0):0.02002,(2643910208:0.0,2010|2010.peg.822:0.0):0.00639)1.000:0.19449)1.000:0.50529)0.970:0.09107)0.998:0.16045)0.996:0.14529)1.000:0.24738,(((XP_024383602.1:0.00055,XP_024383592.1:0.00055)1.000:1.53926,((((((((2546612413:0.0,2566722109:0.0):0.08144,((2556967371:0.03009,(((((2536332018:0.00167,646298294:0.00167)0.952:0.00835,2566641678:0.00504)0.844:0.00507,2566571056:0.00344)0.985:0.01451,((2566708260:0.00055,(((2533180853:0.0,2583584341:0.0):0.00055,2536327080:0.00054)0.000:0.00055,(2598166383:0.00054,((2537775355:0.0,2563275856:0.0,2567514246:0.0,2567725886:0.0,2567879563:0.0,2567885911:0.0,2568169020:0.0,2581345923:0.0,2582298340:0.0):0.00163,((2539652731:0.0,2567563245:0.0,2567604750:0.0,2580210610:0.0):0.00168,(2567498532:0.00168,2567847323:0.00168)0.000:0.00055)0.993:0.00055)0.327:0.00169)0.906:0.00467)0.964:0.00825)0.823:0.00338,((((2526380831:0.0,2533174671:0.0,2537767220:0.0,2552637192:0.0,2552783839:0.0,2567637469:0.0,2567643821:0.0,2567858805:0.0,2567887688:0.0,2577296678:0.0,2581115402:0.0,2583324807:0.0):0.00055,((2567615710:0.00166,(2567558995:0.00166,2581792793:0.00055)0.802:0.00168)0.806:0.00169,650425889:0.00166)0.000:0.00055)0.834:0.00055,(((2574729019:0.00054,2581997160:0.01174)0.816:0.00168,((2539493525:0.0,2547484734:0.0,2567824833:0.0,2567844215:0.0):0.00055,2552693898:0.00167)0.851:0.00165)0.000:0.00055,(2574821784:0.00055,2553146174:0.00161)0.970:0.00127)0.000:0.00051)0.000:0.00053,647978315:0.00055)0.971:0.00827)0.800:0.00267)1.000:0.03722,((2566671136:0.01610,2566704069:0.03231)0.987:0.01513,(((2533185074:0.00165,(2567382760:0.0,2567743635:0.0,2567780282:0.0):0.00055)0.996:0.02048,((2566539397:0.01694,2638550568:0.01342)0.990:0.01951,((2537765036:0.01182,(2536348439:0.00055,(2536338621:0.00055,646305071:0.00336)0.819:0.00168)0.902:0.00689)0.976:0.02028,(2533899450:0.00506,2566686339:0.00339)0.997:0.01934)0.065:0.00054)0.878:0.01007)0.752:0.00413,((2552768347:0.0,2566665109:0.0):0.01357,(2546624086:0.00054,(2548231910:0.0,2566604094:0.0):0.00315)0.965:0.01188)0.831:0.00372)0.956:0.01421)0.955:0.01199)0.859:0.00814)0.873:0.00765,((2547717354:0.00344,2558096969:0.00161)1.000:0.04437,(((646305932:0.00689,(2566692239:0.00334,(2536352228:0.00166,2566558084:0.00055)0.952:0.00670)0.863:0.00682)1.000:0.05406,(((2533038560:0.00335,2566673757:0.00055)0.837:0.00166,(2641390084:0.00167,2552864773:0.00055)0.000:0.00055)0.999:0.04157,((2537769514:0.0,2552728260:0.0,646300873:0.0):0.02859,2566679930:0.02312)0.984:0.02697)0.090:0.01043)0.923:0.01688,(2630782799:0.07161,(2547360100:0.03922,(((2546626652:0.0,2566762433:0.0):0.00168,2566758561:0.00055)0.980:0.01956,(2566539153:0.01168,((2539656804:0.0,2628389284:0.0):0.00170,2566534426:0.00340)0.981:0.00054)0.996:0.03176)0.979:0.02386)0.922:0.02417)0.248:0.00625)0.967:0.01930)0.990:0.03165)0.930:0.01320)0.972:0.02849,(((2533793725:0.0,2552690907:0.0,2567556871:0.0,2567765885:0.0,2567892010:0.0,2568249079:0.0,2573820051:0.0,645637671:0.0,646311042:0.0):0.00055,2567640162:0.00169)1.000:0.06542,((((((2567705011:0.00168,2558503853:0.00336)0.000:0.00055,2624047074:0.00168)0.000:0.00055,(((2530848886:0.00168,2533188296:0.00168)0.000:0.00055,(((2535940892:0.0,2567665328:0.0):0.00055,((2552440086:0.0,2552475244:0.0,2552506288:0.0,2552508333:0.0,2554633051:0.0,2567396585:0.0,2567409320:0.0,2567413038:0.0,2567454069:0.0,2567531135:0.0,2568316550:0.0,2568325534:0.0,2579886080:0.0,2581149912:0.0):0.00055,2567465788:0.00167)0.844:0.00167)0.116:0.00100,(2538639056:0.0,2552496233:0.0,2552620027:0.0,2554506950:0.0,2554541756:0.0,2554554504:0.0,2554589137:0.0,643431950:0.0):0.02260)1.000:0.00074)0.000:0.00055,(((((((2511818493:0.0,2519516110:0.0,2520808326:0.0,2530865657:0.0,2531512934:0.0,2531518455:0.0,2533155550:0.0,2533190568:0.0,2534277042:0.0,2534441980:0.0,2535924905:0.0,2535934348:0.0,2538385700:0.0,2547192071:0.0,2548156467:0.0,2548209253:0.0,2549732500:0.0,2551801939:0.0,2552471123:0.0,2552482557:0.0,2552512686:0.0,2552517768:0.0,2552529820:0.0,2552535498:0.0,2552593520:0.0,2552611319:0.0,2552628828:0.0,2553792107:0.0,2554464218:0.0,2554471897:0.0,2554487407:0.0,2554492994:0.0,2554495781:0.0,2554499705:0.0,2554506013:0.0,2554514928:0.0,2554560764:0.0,2554581902:0.0,2554591163:0.0,2554621415:0.0,2554650410:0.0,2555424492:0.0,2555687460:0.0,2555695269:0.0,2562645434:0.0,2563286432:0.0,2566135459:0.0,2567389017:0.0,2567392403:0.0,2567416598:0.0,2567424356:0.0,2567428656:0.0,2567433633:0.0,2567437048:0.0,2567441905:0.0,2567444941:0.0,2567449194:0.0,2567468769:0.0,2567485727:0.0,2567489428:0.0,2567501659:0.0,2567536993:0.0,2567543519:0.0,2567547592:0.0,2567568029:0.0,2567571078:0.0,2567574836:0.0,2567581472:0.0,2567591505:0.0,2567611694:0.0,2567619995:0.0,2567627564:0.0,2567632365:0.0,2567656112:0.0,2567668203:0.0,2567675711:0.0,2567688492:0.0,2567692765:0.0,2567700720:0.0,2567728254:0.0,2567732948:0.0,2567757207:0.0,2567763708:0.0,2567772204:0.0,2567781599:0.0,2567786073:0.0,2567793980:0.0,2567797948:0.0,2567802365:0.0,2567806396:0.0,2567815313:0.0,2567830557:0.0,2567838390:0.0,2567867155:0.0,2567871258:0.0,2567898182:0.0,2568253172:0.0,2568272601:0.0,2568276359:0.0,2568284602:0.0,2568293006:0.0,2568296437:0.0,2568313582:0.0,2568477687:0.0,2568481308:0.0,2568489053:0.0,2568710856:0.0,2568884425:0.0,2569021443:0.0,2569462600:0.0,2569471612:0.0,2569628937:0.0,2570010388:0.0,2570061085:0.0,2570586996:0.0,2570756149:0.0,2570908080:0.0,2570975368:0.0,2571544118:0.0,2572022603:0.0,2572853536:0.0,2572967131:0.0,2573063445:0.0,2573797929:0.0,2573954598:0.0,2575451402:0.0,2576876505:0.0,2577180414:0.0,2579919054:0.0,2580054791:0.0,2580087943:0.0,2580141958:0.0,2580359248:0.0,2580494991:0.0,2580515158:0.0,2580928255:0.0,2581093658:0.0,2581225628:0.0,2581424557:0.0,2581789074:0.0,2581857634:0.0,2582284463:0.0,2582291760:0.0,2582382196:0.0,2582462725:0.0,2583222506:0.0,2583358210:0.0,2583364091:0.0,2583384195:0.0,2583592526:0.0,2583595350:0.0,2583599088:0.0,2583638472:0.0,2583753922:0.0,2583779664:0.0,2583849892:0.0,2641299282:0.0,642586065:0.0,650502820:0.0):0.00055,((2570513542:0.0,2580684678:0.0,2580834613:0.0,2583815954:0.0):0.00055,2567849987:0.00169)0.000:0.00055)0.931:0.00335,2567460123:0.00168)0.000:0.00055,((2567482904:0.0,2567506359:0.0,2567526963:0.0,2567710043:0.0,2567720865:0.0,2567820529:0.0,2567876489:0.0,2568306778:0.0,2568476537:0.0,2569902203:0.0,2574838910:0.0,2583316997:0.0,2583353490:0.0,2583563922:0.0):0.00167,2552651882:0.00166)0.000:0.00055)0.098:0.00055,2554570699:0.00168)0.000:0.00055,((2567650118:0.0,2568257567:0.0,2568322872:0.0):0.00168,(2530864417:0.0,2530872124:0.0,2531507676:0.0,2533162483:0.0,2534266746:0.0,2534279640:0.0,2536922399:0.0,2538382098:0.0,2538416505:0.0,2538993310:0.0,2539629138:0.0,2539631728:0.0,2539642221:0.0,2539647278:0.0,2539663516:0.0,2552566822:0.0,2552608009:0.0,2554459100:0.0,2554461760:0.0,2554531637:0.0,2566518365:0.0,2567400953:0.0,2567474144:0.0,2567653028:0.0,2567661349:0.0,2567672638:0.0,2567713440:0.0,2567826779:0.0,2568262397:0.0,2569485890:0.0,2569597543:0.0,2570565331:0.0,2570579046:0.0,2576654645:0.0,2580837685:0.0,2581616942:0.0,2583372228:0.0,2583607096:0.0,2583761328:0.0,2583785790:0.0):0.00055)0.000:0.00055)0.728:0.00055,2567753736:0.00168)0.000:0.00055)0.000:0.00055)0.000:0.00055,((((2530879087:0.00153,2567715967:0.01025)0.991:0.01195,(((2533160861:0.00169,2552027787:0.00166)0.000:0.00055,2535931072:0.00168)0.000:0.00055,((2530860678:0.0,2530875730:0.0,2530883533:0.0,2535927315:0.0,2538413018:0.0,2548160602:0.0,2548165006:0.0,2549729469:0.0,2552433960:0.0,2552573313:0.0,2567421082:0.0,2567462437:0.0,2567624044:0.0,2567739988:0.0,2567768262:0.0,2567895287:0.0,2568241683:0.0,2568269288:0.0,2570055345:0.0,2570532723:0.0,2573751902:0.0,2582435767:0.0,645197992:0.0):0.00055,(2554452713:0.0,2580791819:0.0,2583398944:0.0):0.00168)0.000:0.00055)0.627:0.00055)0.185:0.00168,((2530852829:0.0,2567384258:0.0,2568281276:0.0,2568486355:0.0,2569450270:0.0,2584168162:0.0):0.00168,2562301792:0.00055)0.905:0.00164)0.713:0.00055,((2530856642:0.0,2531503335:0.0,2535451142:0.0,2535699850:0.0,2535921946:0.0,2536915247:0.0,2538390819:0.0,2538397759:0.0,2538409321:0.0,2539637155:0.0,2539641078:0.0,2549721277:0.0,2549725045:0.0,2567494312:0.0,2567524898:0.0,2567552849:0.0,2567586973:0.0,2567596343:0.0,2567697192:0.0,2570980231:0.0,2572685644:0.0,2582021663:0.0,643440920:0.0,647114544:0.0):0.00055,(2552583334:0.0,2552634419:0.0,2554482190:0.0,2554583711:0.0,2570225046:0.0):0.00168)0.860:0.00169)0.000:0.00055)1.000:0.00055,2563731382:0.00148)1.000:0.05500,(2610409170:0.03431,(2566528729:0.00055,((2566523114:0.0,2573375987:0.0):0.00837,2558217064:0.03148)0.443:0.00328)0.984:0.02196)0.997:0.03497)0.284:0.01349)0.717:0.01530)0.576:0.01175,2566617396:0.04625)1.000:1.10947,(XP_643616.1:0.64596,(XP_024368394.1:0.50217,((((2536341064:0.00221,2536346228:0.00055)0.859:0.00434,((((2526382811:0.0,2547481586:0.0,2552638353:0.0,2552696990:0.0,2552786823:0.0,2553145640:0.0):0.00113,650425211:0.00055)1.000:0.00112,((2537766765:0.0,2539493999:0.0,2567560490:0.0,2567638217:0.0,2567646297:0.0,2567824411:0.0,2567842294:0.0,2567889119:0.0,2570177105:0.0,2574732029:0.0,2577298331:0.0,2581114916:0.0,2583325784:0.0,647978770:0.0):0.00055,2533175772:0.00222)0.000:0.00055)0.000:0.00055,(2567617666:0.00224,(2567860102:0.0,2574822396:0.0,2581794801:0.0):0.00055)0.852:0.00223)0.901:0.00675)0.072:0.00656,((((((2548231449:0.00222,2566603221:0.00055)0.929:0.00632,(2533900491:0.00055,2566686960:0.00221)0.928:0.00648)0.272:0.00053,((2533182449:0.0,2567382306:0.0,2567778455:0.0):0.00055,2567741877:0.00055)0.726:0.00054)0.413:0.00224,2566707315:0.00467)0.761:0.00273,((((2566541829:0.00222,646304594:0.00222)0.861:0.00452,(2558217852:0.01572,(2610408057:0.00456,(2566528915:0.00055,(2566523316:0.00055,2573374947:0.00055)0.919:0.00445)0.948:0.00668)0.736:0.00227)0.946:0.01112)0.955:0.01319,(((2566706766:0.00979,(2552769513:0.00222,2566665849:0.00055)0.944:0.01259)0.952:0.01252,2638552541:0.00506)0.767:0.00259,2546624392:0.00229)0.892:0.00055)0.424:0.00509,((646297790:0.00055,2536331282:0.00445)0.000:0.00054,((2533172837:0.00055,2566638798:0.00445)0.000:0.00054,2566570567:0.00443)0.826:0.00445)0.884:0.00620)0.866:0.00644)0.794:0.00369,2537763054:0.01570)0.773:0.00273)0.858:0.02010,((((2533179069:0.0,2536327773:0.0,2537776068:0.0,2539652163:0.0,2563275185:0.0,2567517659:0.0,2567562947:0.0,2567603969:0.0,2567725053:0.0,2567847178:0.0,2567881910:0.0,2567883511:0.0,2568170298:0.0,2580212860:0.0,2581345358:0.0,2582301272:0.0,2583583330:0.0):0.00055,(2598166925:0.00225,2567498316:0.00222)0.000:0.00055)0.993:0.00054,(2531517190:0.00658,(((2567462909:0.00055,(2567895114:0.0,2568242431:0.0,2570056451:0.0):0.00055)0.915:0.00223,((2580514587:0.00055,2567445833:0.00224)0.000:0.00055,(((645199179:0.00055,(2567624913:0.00055,2567771115:0.00224)0.000:0.00055)0.863:0.00221,2567666849:0.00222)0.729:0.00055,(((((2555698304:0.00054,(2567491267:0.00281,2567578709:0.00263)0.935:0.00390)0.806:0.00223,((2567419574:0.0,2567467909:0.0,2567523528:0.0,2567595691:0.0,2567696646:0.0,2567708872:0.0,2567719507:0.0,2567788434:0.0,2568324734:0.0,2571533869:0.0,2583397717:0.0):0.00055,(2567755304:0.0,2567782348:0.0,2583610049:0.0):0.00055)0.864:0.00224)0.000:0.00055,((2534443063:0.0,2538398585:0.0,2539633610:0.0,2567402311:0.0,2567432914:0.0,2567502378:0.0,2567507135:0.0,2567631973:0.0,2567651973:0.0,2567732685:0.0,2567850442:0.0,2568257148:0.0,2568322021:0.0,2568490143:0.0,2569905541:0.0,2577182677:0.0,2581615587:0.0,2581859323:0.0,2583355143:0.0,2583360345:0.0,2583590140:0.0,650506001:0.0):0.00055,((2511821689:0.00055,(2547190803:0.0,2548158987:0.0,2548162297:0.0,2548208646:0.0,2549724623:0.0,2549728577:0.0,2549732950:0.0,2551804923:0.0,2552025360:0.0,2552433688:0.0,2552441301:0.0,2552469566:0.0,2552475493:0.0,2552485504:0.0,2552496663:0.0,2552507420:0.0,2552511069:0.0,2552512985:0.0,2552520907:0.0,2552528941:0.0,2552534891:0.0,2552568318:0.0,2552571632:0.0,2552586004:0.0,2552592156:0.0,2552607355:0.0,2552612751:0.0,2552619323:0.0,2552628353:0.0,2552635496:0.0,2552650916:0.0,2553792485:0.0,2554454082:0.0,2554457530:0.0,2554461270:0.0,2554465215:0.0,2554475150:0.0,2554480693:0.0,2554485578:0.0,2554493879:0.0,2554496436:0.0,2554500845:0.0,2554503842:0.0,2554509055:0.0,2554515450:0.0,2554533663:0.0,2554541239:0.0,2554553092:0.0,2554563072:0.0,2554568309:0.0,2554582214:0.0,2554583278:0.0,2554589049:0.0,2554592509:0.0,2554622591:0.0,2554635011:0.0,2554651084:0.0,2555427496:0.0,2562648418:0.0,2570905057:0.0,2570972276:0.0,2572685092:0.0,2582288788:0.0,2624050380:0.0,2641297942:0.0):0.00055)1.000:0.00081,(2519519128:0.0,2519519135:0.0,2563286986:0.0,2570536090:0.0,2573755268:0.0):0.00055)0.000:0.00077)1.000:0.00081)0.000:0.00055,(((2572021947:0.00055,2568314209:0.00223)0.737:0.00055,(2520811157:0.0,2530845971:0.0,2530853611:0.0,2530857649:0.0,2530861579:0.0,2530868576:0.0,2530872878:0.0,2530879904:0.0,2530880555:0.0,2531500299:0.0,2531504227:0.0,2531515832:0.0,2533154867:0.0,2533160475:0.0,2533162068:0.0,2533187358:0.0,2533193051:0.0,2533600296:0.0,2534268353:0.0,2534275743:0.0,2534281160:0.0,2535452324:0.0,2535700073:0.0,2535918990:0.0,2535925832:0.0,2535926555:0.0,2535930587:0.0,2535937341:0.0,2535938006:0.0,2536918418:0.0,2536919410:0.0,2538379869:0.0,2538385931:0.0,2538389370:0.0,2538409703:0.0,2538412511:0.0,2538415638:0.0,2538638599:0.0,2538995704:0.0,2539626966:0.0,2539635343:0.0,2539640299:0.0,2539645509:0.0,2539665446:0.0,2555690538:0.0,2558501031:0.0,2562304958:0.0,2563734129:0.0,2566132417:0.0,2566515237:0.0,2567388747:0.0,2567395483:0.0,2567396999:0.0,2567408873:0.0,2567412856:0.0,2567421311:0.0,2567427293:0.0,2567430142:0.0,2567437373:0.0,2567441260:0.0,2567449446:0.0,2567453145:0.0,2567459532:0.0,2567470012:0.0,2567475144:0.0,2567483627:0.0,2567485889:0.0,2567493311:0.0,2567510757:0.0,2567528485:0.0,2567531749:0.0,2567535058:0.0,2567546025:0.0,2567550761:0.0,2567551595:0.0,2567567029:0.0,2567571230:0.0,2567575254:0.0,2567588045:0.0,2567590856:0.0,2567609183:0.0,2567612982:0.0,2567619535:0.0,2567630179:0.0,2567649698:0.0,2567656364:0.0,2567668826:0.0,2567671996:0.0,2567675425:0.0,2567688179:0.0,2567693551:0.0,2567701608:0.0,2567707582:0.0,2567712674:0.0,2567720452:0.0,2567729512:0.0,2567738639:0.0,2567759673:0.0,2567762631:0.0,2567775013:0.0,2567794592:0.0,2567798667:0.0,2567802031:0.0,2567808386:0.0,2567814582:0.0,2567819731:0.0,2567826380:0.0,2567829736:0.0,2567838267:0.0,2567867314:0.0,2567874308:0.0,2567875302:0.0,2567900621:0.0,2568252577:0.0,2568262049:0.0,2568268363:0.0,2568275451:0.0,2568277424:0.0,2568287673:0.0,2568292335:0.0,2568297074:0.0,2568305918:0.0,2568317302:0.0,2568473310:0.0,2568479529:0.0,2568481911:0.0,2568708819:0.0,2568884254:0.0,2569022035:0.0,2569474221:0.0,2569485681:0.0,2569599422:0.0,2569628632:0.0,2570009359:0.0,2570064177:0.0,2570226012:0.0,2570513348:0.0,2570563886:0.0,2570580025:0.0,2570588108:0.0,2570753443:0.0,2570982198:0.0,2571545151:0.0,2572853570:0.0,2572967682:0.0,2573065394:0.0,2573798962:0.0,2573957089:0.0,2574839066:0.0,2575449908:0.0,2576655342:0.0,2576878956:0.0,2579884878:0.0,2579919620:0.0,2580058403:0.0,2580087401:0.0,2580141560:0.0,2580359801:0.0,2580495463:0.0,2580686925:0.0,2580791926:0.0,2580832143:0.0,2580837384:0.0,2580927049:0.0,2581150403:0.0,2581227014:0.0,2581422850:0.0,2581789684:0.0,2582020731:0.0,2582285327:0.0,2582384153:0.0,2582436606:0.0,2582462987:0.0,2583221921:0.0,2583318275:0.0,2583362263:0.0,2583371855:0.0,2583385370:0.0,2583563634:0.0,2583594349:0.0,2583600468:0.0,2583641272:0.0,2583753221:0.0,2583763835:0.0,2583782911:0.0,2583783139:0.0,2583818105:0.0,2583847879:0.0,641589072:0.0,642589091:0.0,643435059:0.0,643438105:0.0,647115251:0.0):0.00055)0.219:0.00055,2567660501:0.00224)0.000:0.00055)0.000:0.00055,(2530869092:0.00223,2539646674:0.00222)0.000:0.00055)0.000:0.00055)0.499:0.00055)0.501:0.00055)0.000:0.00055,((2530849796:0.0,2567387897:0.0,2584168695:0.0):0.00055,(2568280233:0.0,2568487140:0.0,2569450540:0.0):0.00055)0.910:0.00222)0.879:0.00055)0.908:0.00423)0.945:0.01933,(2558097842:0.02615,(((2546612041:0.0,2566725657:0.0):0.03168,((2566671630:0.01496,((2547359310:0.00840,(2556967764:0.01326,((646301613:0.00420,((2537772660:0.0,2566682616:0.0):0.00055,2552725837:0.00221)0.559:0.00055)0.884:0.00443,(((2546625915:0.0,2566766121:0.0):0.00221,2566757225:0.00053)0.944:0.00869,((2539653723:0.0,2566533646:0.0,2566538570:0.0):0.00055,2628389136:0.00223)0.935:0.00690)0.748:0.00217)0.750:0.00270)0.773:0.00869)0.871:0.00906,2630782233:0.04693)0.770:0.01362)0.807:0.00861,((2533793834:0.0,645636704:0.0,646311395:0.0):0.00055,((2567765149:0.0,2567891785:0.0,2573821134:0.0):0.00228,(2567640409:0.00228,(2552690327:0.00062,2567556154:0.00450)0.206:0.00061)0.000:0.00062)0.996:0.00059)0.964:0.01984)0.976:0.03218)0.962:0.02523,(((2547718882:0.01686,(2566689630:0.01900,((2536355384:0.0,646307978:0.0):0.00222,2566555337:0.00055)0.908:0.00826)0.899:0.01102)0.818:0.01561,((2533038524:0.0,2566675658:0.0):0.00055,(2552864486:0.0,2641388577:0.0):0.00221)0.918:0.01337)0.524:0.00731,2566616672:0.00696)0.997:0.04392)0.877:0.01529)0.916:0.02509)0.693:0.01705)1.000:0.65970)0.789:0.15912)1.000:0.76383)0.930:0.23526,((WP_048061122.1:0.40729,((XP_003860594.1:0.35075,((((((EAZ18673.1:0.06356,((KAF2911206.1:0.0,KAB8115509.1:0.0,XP_015617612.1:0.0):0.00055,BAF28425.1:0.00183)0.000:0.00052)0.997:0.04011,(((XP_003537713.1:0.04776,(XP_030493046.1:0.0,XP_030493045.1:0.0):0.02828)0.568:0.01154,((XP_024365922.1:0.01051,XP_024399618.1:0.01040)1.000:0.06214,(XP_010690818.1:0.0,XP_010690817.1:0.0):0.03737)0.693:0.00757)0.820:0.00639,((((NP_001333792.1:0.0,NP_001333793.1:0.0):0.00922,(XP_004246016.1:0.05193,PHT58536.1:0.01240)0.900:0.01101)0.968:0.02210,((KAG5413442.1:0.0,XP_018510714.2:0.0,RID78177.1:0.0):0.01195,(RID50275.1:0.00055,((XP_018509337.2:0.0,XP_033132656.1:0.0):0.00055,(KAG5406768.1:0.0,XP_009137003.2:0.0,XP_009137001.2:0.0,XP_009137002.2:0.0,XP_009137000.2:0.0):0.00922)0.410:0.00184)0.972:0.01525)0.997:0.03813)0.882:0.01568,(CAA2956751.1:0.00588,CAA2956750.1:0.00053)0.999:0.03746)0.036:0.00560)0.934:0.02278)0.893:0.04164,(((KAG5416097.1:0.0,XP_009117623.1:0.0):0.00050,RID80597.1:0.00345)0.988:0.05352,((XP_033142299.1:0.0,XP_009135315.1:0.0):0.00324,(KAG5405735.1:0.00055,RID71550.1:0.00370)0.706:0.00230)1.000:0.13570)1.000:0.14784)0.064:0.01728,(KAF2913722.1:0.18559,(EEC72923.1:0.00994,(KAF2944223.1:0.0,KAB8086859.1:0.0,XP_025879180.1:0.0,XP_025879179.1:0.0,XP_015622876.1:0.0,EAZ22601.1:0.0,BAF08481.1:0.0):0.00555)1.000:0.32616)0.896:0.06337)0.998:0.10119,(XP_635627.1:0.27569,((((NP_648272.1:0.0,NP_729435.1:0.0):0.18205,((NP_001035809.1:0.0,NP_002931.2:0.0,NP_056566.2:0.0):0.04745,NP_998216.2:0.07413)0.999:0.12609)0.572:0.05985,NP_499717.1:0.39784)0.939:0.04578,(((AUB22365.1:0.0,XP_012046939.1:0.0):0.00603,(XP_567049.1:0.0,XP_777594.1:0.0):0.00316)1.000:0.27255,(NP_596732.1:0.23770,(NP_010376.3:0.19793,((XP_024551782.1:0.08893,XP_003652202.1:0.11163)0.890:0.04573,((SMQ46970.1:0.0,SMR43335.1:0.0,SMR45496.1:0.0,SMY20656.1:0.0,XP_003856882.1:0.0):0.14489,(BCR97453.1:0.0,BCS09919.1:0.0):0.09492)0.577:0.02616)0.998:0.09149)0.407:0.03921)0.739:0.07251)1.000:0.11291)0.920:0.03952)0.563:0.03299)0.966:0.08276,XP_001350392.1:0.46559)0.854:0.07175)1.000:0.51230,WP_011277558.1:0.73056)0.682:0.22099)1.000:2.32616,(2566535510:2.26320,(NP_594374.1:1.45329,NP_010346.3:1.61865)1.000:1.76990)0.819:0.47353)0.946:0.49076)0.881:0.13228,(((2582439409:0.00054,2534444069:0.00054)0.913:0.00247,((((2567555406:0.0,2567698873:0.0):0.00277,2567448728:0.00279)0.000:0.00055,((2567594432:0.0,2569025300:0.0):0.00276,(2511821961:0.0,2519518095:0.0,2520811402:0.0,2547718834:0.0,2548160043:0.0,2548168001:0.0,2548212189:0.0,2552026949:0.0,2552468779:0.0,2552593267:0.0,2552613775:0.0,2554466407:0.0,2554491562:0.0,2554515304:0.0,2554541702:0.0,2554589329:0.0,2554620321:0.0,2554647941:0.0,2555428025:0.0,2555690805:0.0,2555698657:0.0,2566133472:0.0,2567396129:0.0,2567428151:0.0,2567432605:0.0,2567440430:0.0,2567505496:0.0,2567510004:0.0,2567547172:0.0,2567551377:0.0,2567574613:0.0,2567578557:0.0,2567631529:0.0,2567671390:0.0,2567679299:0.0,2567691794:0.0,2567712246:0.0,2567723746:0.0,2567733659:0.0,2567762481:0.0,2567776004:0.0,2567797662:0.0,2567798520:0.0,2567810149:0.0,2567873826:0.0,2567879005:0.0,2568279904:0.0,2568300482:0.0,2568477025:0.0,2568480996:0.0,2568485104:0.0,2568493091:0.0,2568887609:0.0,2569485243:0.0,2569627957:0.0,2569905917:0.0,2570512086:0.0,2570586746:0.0,2570753682:0.0,2570906095:0.0,2570973330:0.0,2572025194:0.0,2572854330:0.0,2573063826:0.0,2573958444:0.0,2574841929:0.0,2576652178:0.0,2576880285:0.0,2577184294:0.0,2579917558:0.0,2580057743:0.0,2580084386:0.0,2580140813:0.0,2580498608:0.0,2580516479:0.0,2580684442:0.0,2580834501:0.0,2580836733:0.0,2580929017:0.0,2581229532:0.0,2581861396:0.0,2582024412:0.0,2582286870:0.0,2582289842:0.0,2582385530:0.0,2583223548:0.0,2583320020:0.0,2583357252:0.0,2583361720:0.0,2583387839:0.0,2583567035:0.0,2583600797:0.0,2583782128:0.0,2583786620:0.0,2583816569:0.0,2583848468:0.0,2641301465:0.0):0.00055)0.496:0.00055)0.000:0.00054,(2567389627:0.0,2567582729:0.0,2567615035:0.0,2567635788:0.0,2567657097:0.0,2567702763:0.0,2567785080:0.0,2568712021:0.0,2583593981:0.0):0.00055)1.000:0.00053)1.000:1.98727,((2546614229:0.0,2566724313:0.0):0.64941,(((((2537770992:0.0,2552725619:0.0):0.03166,646300153:0.04319)1.000:0.56456,((2536339831:0.01745,646303437:0.01539)1.000:0.28905,(2638550326:0.12717,((((2548233579:0.0,2566605094:0.0):0.09703,(2546621297:0.07486,(2552766578:0.0,2566667542:0.0):0.06219)1.000:0.08207)0.960:0.03926,((2567380720:0.0,2567779428:0.0):0.02640,(2533184518:0.02520,2567741418:0.02035)0.799:0.01917)1.000:0.08480)0.890:0.02717,2566705794:0.22699)0.054:0.00494)0.701:0.05632)1.000:0.35309)0.422:0.10358,(((((2533163520:0.00737,2567457110:0.01461)0.779:0.00471,(((2580794244:0.01219,(2538411731:0.00242,2535939108:0.01950)0.000:0.00054)0.809:0.00243,(((2538381037:0.0,2539628694:0.0):0.00484,2570566226:0.00487)0.933:0.00966,(2552434041:0.0,2554462685:0.0):0.01218)0.759:0.00265)0.000:0.00055,(((((2530870206:0.00244,(2533188814:0.0,2534280352:0.0,2538417046:0.0):0.00243)0.936:0.00733,(2567707943:0.01913,((2535932758:0.0,2554454329:0.0):0.00937,2539630558:0.00772)0.772:0.00717)0.744:0.00309)0.791:0.00242,((((2530854924:0.0,2531501663:0.0,2535453166:0.0,2535702110:0.0,2536917075:0.0,2538387493:0.0,2538408600:0.0,2539641381:0.0,2549727911:0.0,2572686008:0.0,643439219:0.0,647116296:0.0):0.00055,(2533599006:0.0,2538640573:0.0,2552498220:0.0,2552620117:0.0,2554510344:0.0,2554542602:0.0,2554552342:0.0,2554587205:0.0,643433795:0.0):0.00243)0.000:0.00055,(2552568355:0.00055,(2552583203:0.0,2554480168:0.0,2554586358:0.0,2570227809:0.0):0.00484)0.810:0.00243)0.966:0.00975,2531505915:0.00981)0.781:0.00240)0.791:0.00243,(((2567653991:0.01453,(2568271150:0.01461,(2562303667:0.00239,((2530850984:0.0,2584167518:0.0):0.00055,(2567385124:0.0,2568283988:0.0,2568485210:0.0,2569452675:0.0):0.00055)0.758:0.00244)0.987:0.01454)0.754:0.00243)0.000:0.00053,(((((((2535920160:0.0,2538397036:0.0,2539635733:0.0,2549722913:0.0,2567496389:0.0,2567522932:0.0,2567552652:0.0,2567587681:0.0,2567595403:0.0,2570979332:0.0,2582021218:0.0):0.00055,2567696744:0.00243)0.896:0.00875,((2535929077:0.0,2548165430:0.0,2549731412:0.0,2567737423:0.0,2570534787:0.0,2573753922:0.0):0.00477,2583374051:0.01477)0.758:0.00343)0.749:0.01220,((2530847056:0.0,2539647544:0.0):0.00241,2566516604:0.00726)0.845:0.00618)0.538:0.00550,(2554569946:0.00711,(2539643835:0.00713,(2530858783:0.00968,2583763532:0.00244)0.768:0.00255)0.769:0.00485)0.177:0.00055)0.268:0.00267,2567667300:0.00990)0.854:0.00451,(2552571229:0.00278,(2567662633:0.01901,((2552649760:0.0,2554458456:0.0,2569486497:0.0,2570578434:0.0,2576653153:0.0,2580839032:0.0,2583783154:0.0):0.00055,(2534269771:0.00240,(2567400483:0.00244,2568261136:0.00055)0.000:0.00055)0.944:0.00719)0.174:0.00486)0.701:0.00538)0.937:0.00930)0.793:0.00241)0.905:0.00483,((((((2567718976:0.0,2583399731:0.0):0.01214,((2548159660:0.0,2552470407:0.0,2554491658:0.0,2567390737:0.0,2567394959:0.0,2567427495:0.0,2567430743:0.0,2567439449:0.0,2567451323:0.0,2567505168:0.0,2567581137:0.0,2567613641:0.0,2567631348:0.0,2567633589:0.0,2567658256:0.0,2567670067:0.0,2567704292:0.0,2567731121:0.0,2567782721:0.0,2567853028:0.0,2567869480:0.0,2568278559:0.0,2568314763:0.0,2568483897:0.0,2568492974:0.0,2568709939:0.0,2572023501:0.0,2573800441:0.0,2573957148:0.0,2576879175:0.0,2580497536:0.0,2581228277:0.0,2583387243:0.0,2583591907:0.0,2583640736:0.0):0.03257,((2511820460:0.0,2519517961:0.0,2520810233:0.0,2530867422:0.0,2531515446:0.0,2531516584:0.0,2533156979:0.0,2533190252:0.0,2534275628:0.0,2534443490:0.0,2535923085:0.0,2535936253:0.0,2538383781:0.0,2547191344:0.0,2548211061:0.0,2549734979:0.0,2551803775:0.0,2552484293:0.0,2552512287:0.0,2552518950:0.0,2552529005:0.0,2552532734:0.0,2552591641:0.0,2552610651:0.0,2552628670:0.0,2553792920:0.0,2554464414:0.0,2554473331:0.0,2554484124:0.0,2554497006:0.0,2554501274:0.0,2554503698:0.0,2554518620:0.0,2554559893:0.0,2554579529:0.0,2554595287:0.0,2554622029:0.0,2554647742:0.0,2555425565:0.0,2555689415:0.0,2555697103:0.0,2563288515:0.0,2566133608:0.0,2567418783:0.0,2567434842:0.0,2567442403:0.0,2567448043:0.0,2567471375:0.0,2567486858:0.0,2567492018:0.0,2567512735:0.0,2567535248:0.0,2567545888:0.0,2567550211:0.0,2567570185:0.0,2567573620:0.0,2567577448:0.0,2567593470:0.0,2567609478:0.0,2567619388:0.0,2567678178:0.0,2567690508:0.0,2567695009:0.0,2567735737:0.0,2567758863:0.0,2567774363:0.0,2567787770:0.0,2567796873:0.0,2567800869:0.0,2567804215:0.0,2567808921:0.0,2567814361:0.0,2567831717:0.0,2567839634:0.0,2567873208:0.0,2567898624:0.0,2568253222:0.0,2568274728:0.0,2568286613:0.0,2568293767:0.0,2568299376:0.0,2568480321:0.0,2568886477:0.0,2569024134:0.0,2569464863:0.0,2569474069:0.0,2569628349:0.0,2570009959:0.0,2570062838:0.0,2570514407:0.0,2570586612:0.0,2570906231:0.0,2570973465:0.0,2571536351:0.0,2571543438:0.0,2572853062:0.0,2572967009:0.0,2573064359:0.0,2575452195:0.0,2577183206:0.0,2579917863:0.0,2580057788:0.0,2580084230:0.0,2580140679:0.0,2580360974:0.0,2580684441:0.0,2580833181:0.0,2580929167:0.0,2581424143:0.0,2581789313:0.0,2581860199:0.0,2582286802:0.0,2582289980:0.0,2582384364:0.0,2582464787:0.0,2583222779:0.0,2583360325:0.0,2583362843:0.0,2583596419:0.0,2583601415:0.0,2583754762:0.0,2583779768:0.0,2583817384:0.0,2583846550:0.0,2641300290:0.0,642587907:0.0):0.00055,(650504816:0.00055,2562646431:0.00245)0.000:0.00055)0.944:0.00053)0.949:0.00961)0.923:0.00733,((2567625984:0.0,2567771064:0.0,645198721:0.0):0.00731,2558502132:0.01955)0.748:0.00241)0.765:0.00243,(((2530862683:0.0,2624049101:0.0):0.00242,((((2536920569:0.0,2538994550:0.0):0.00727,(2548163678:0.0,2567423876:0.0,2567464606:0.0,2567897523:0.0,2568244650:0.0,2570054076:0.0,2582439219:0.0):0.00248)0.813:0.00252,(((2554534703:0.0,2567473418:0.0,2581616515:0.0,2583608985:0.0):0.00054,2563733061:0.00488)0.881:0.00462,((2552439339:0.0,2552475407:0.0,2552505792:0.0,2552509866:0.0,2554634340:0.0,2567399109:0.0,2567411161:0.0,2567414927:0.0,2567456185:0.0,2567467618:0.0,2567533857:0.0,2568319368:0.0,2568326979:0.0,2579888090:0.0,2581151931:0.0):0.00505,2567674632:0.00966)0.744:0.00492)0.583:0.00054)0.402:0.00242,2567756380:0.01209)0.801:0.00252)0.775:0.00243,(2567484787:0.0,2567507934:0.0,2567529597:0.0,2567710498:0.0,2567721881:0.0,2567820841:0.0,2567876667:0.0,2568304608:0.0,2568475444:0.0,2569904526:0.0,2574839470:0.0,2583316675:0.0,2583353748:0.0,2583563225:0.0):0.00972)0.000:0.00054)0.933:0.00728,(2567714408:0.02195,((2530881780:0.0,2533161125:0.0):0.01459,(2552024626:0.00494,2569595859:0.00731)0.881:0.00491)0.699:0.00477)0.769:0.00250)0.766:0.00243,2567828059:0.00976)0.788:0.00241)0.000:0.00054)0.784:0.00240,(2567648129:0.0,2568259359:0.0,2568320455:0.0):0.02202)0.698:0.00244)0.729:0.00264)0.987:0.05410,(2566709346:0.09818,(2552609139:0.00410,(((2533178450:0.0,2536328985:0.0,2563274018:0.0,2567565702:0.0,2567603027:0.0,2568169903:0.0,2581345652:0.0,2583583560:0.0):0.00731,2598165790:0.00733)0.773:0.00241,((((2567500353:0.0,2567847729:0.0):0.00733,(2567727547:0.0,2567886532:0.0):0.00489)0.000:0.00055,((2567881663:0.0,2582300151:0.0):0.00726,2537773528:0.00244)0.746:0.00055)0.000:0.00055,(2539652964:0.00489,2567516801:0.00242)0.800:0.00243)0.000:0.00054)0.936:0.01061)0.992:0.04552)0.930:0.04419)1.000:0.18200,(2533171817:0.07382,((2536333820:0.02511,646296860:0.02281)0.991:0.03514,((2566572909:0.02441,2566639749:0.01517)0.998:0.05367,((((2537768489:0.02210,((2539494914:0.0,2567561524:0.0):0.01969,(2567825616:0.01960,(2570177397:0.0,2577296188:0.0):0.00055)0.814:0.00733)0.866:0.00491)0.814:0.00245,((2567636530:0.0,2567860769:0.0,2583327990:0.0):0.02470,(650424031:0.02032,(2552694135:0.01210,2553143968:0.01251)0.890:0.00994)0.767:0.00251)0.770:0.00246)0.873:0.00505,(2581113619:0.02716,(((2533174837:0.0,2567617565:0.0,2567890411:0.0,2581795157:0.0,647977407:0.0):0.00243,2547482847:0.00055)0.989:0.01966,(2552640044:0.01261,(2526382577:0.00055,(2552786950:0.0,2567645942:0.0):0.00245)0.931:0.00055)0.979:0.01828)0.845:0.00863)0.744:0.00253)0.985:0.03510,(2574730875:0.07292,2574821357:0.05726)0.975:0.03418)0.997:0.03866)0.972:0.02807)0.242:0.02277)0.998:0.18803)1.000:0.39676,(2566681017:0.62523,((2566536773:0.00637,(2566530089:0.00941,(2539655506:0.00530,2628387791:0.00722)0.191:0.01039)0.818:0.00655)0.999:0.14313,((2546627958:0.0,2566763662:0.0):0.03512,2566760248:0.00764)0.999:0.14274)1.000:0.26474)0.198:0.06840)0.923:0.08992)0.155:0.09124,((2566525493:0.0,2573375263:0.0):0.02839,2566527131:0.01886)1.000:0.68727)0.791:0.17268)1.000:1.67452)0.910:0.29716)0.809:0.06892,(XP_024356645.1:0.30094,((KAF2911585.1:0.00055,((XP_015617767.1:0.0,BAF28600.1:0.0):0.00055,EEE52359.1:0.00055)1.000:0.00055)1.000:0.21280,(((XP_030496807.1:0.12147,((KAG5412342.1:0.00055,(RID76971.1:0.00456,XP_009130478.1:0.00055)0.822:0.00146)1.000:0.11060,(KAG5377107.1:0.01956,(RID42473.1:0.00054,XP_009122110.1:0.00470)0.997:0.03811)1.000:0.13092)0.997:0.07537)0.377:0.02047,(XP_003523256.1:0.01989,XP_003526834.1:0.01205)1.000:0.12691)0.530:0.01551,(((XP_022894173.1:0.00333,(CAA2966427.1:0.01071,(CAA2966426.1:0.00055,CAA2966425.1:0.00055)0.958:0.00055)0.787:0.00245)1.000:0.09784,(PHT32111.1:0.03303,XP_004237462.1:0.03683)1.000:0.09570)0.993:0.05025,XP_010674157.1:0.20167)0.591:0.03932)0.987:0.07493)0.978:0.13479)1.000:0.90565)0.764:0.24761)0.978:0.27980,(XP_011511261.1:0.89029,((XP_003860258.1:0.52328,((XP_638739.1:0.44102,((NP_595939.1:0.25317,(KAF8823935.1:0.24901,((AUB25011.1:0.0,XP_012049175.1:0.0):0.00251,(XP_570375.1:0.0,XP_775638.1:0.0):0.00253)0.995:0.11698)0.999:0.20378)1.000:0.36001,(NP_010953.1:0.24429,((SMQ53529.1:0.0,SMR57108.1:0.0,SMR59978.1:0.0,SMY27162.1:0.0,XP_003850105.1:0.0):0.15403,((BCS04076.1:0.0,BCS15677.1:0.0):0.09679,(XP_003649471.1:0.13282,XP_024551232.1:0.12252)0.809:0.05610)0.986:0.05758)0.989:0.09630)0.999:0.23411)0.964:0.11213)0.999:0.32169,((((XP_024375573.1:0.0,XP_024375572.1:0.0):0.03840,((XP_024365705.1:0.0,XP_024365695.1:0.0):0.00736,(XP_024374999.1:0.0,XP_024374988.1:0.0):0.00584)0.996:0.05124)0.993:0.08281,((AT5G60790.1:0.02771,(XP_018513393.2:0.00730,XP_009126126.1:0.01006)0.887:0.01550)1.000:0.07830,(XP_010689113.1:0.09568,((PHT35189.1:0.02425,XP_004251111.1:0.02214)1.000:0.04983,((((CAA3005674.1:0.00054,(XP_022883676.1:0.00054,XP_022883681.1:0.00055)0.911:0.00374)1.000:0.06208,(PHT46859.1:0.01593,XP_004241289.1:0.02210)1.000:0.06615)0.955:0.02290,(((XP_003538158.1:0.00054,XP_003539780.1:0.00937)0.999:0.05065,((XP_003540198.1:0.0,XP_003540199.1:0.0):0.01118,XP_003543452.1:0.03478)0.965:0.02644)0.093:0.00932,((KAF2921000.1:0.0,KAB8109640.1:0.0,XP_015650334.1:0.0,EEC84042.1:0.0,EAZ43681.1:0.0,BAF24442.1:0.0):0.04216,((KAB8111830.1:0.0,XP_015612428.1:0.0,EAZ45754.1:0.0,BAF25911.1:0.0):0.00054,((KAF2917648.1:0.0,KAF2917646.1:0.0):0.00055,((KAF2917650.1:0.0,KAF2917649.1:0.0):0.01385,KAF2917647.1:0.00055)1.000:0.02027)0.752:0.00206)1.000:0.07627)0.995:0.03972)0.927:0.02178)0.559:0.01702,XP_030504812.1:0.06822)0.937:0.02244)0.927:0.02767)0.693:0.03097)0.984:0.07271)1.000:0.18918,(((((NP_005683.2:0.0,XP_005249988.1:0.0,XP_006715887.1:0.0):0.00055,NP_009120.1:0.00055)0.866:0.00653,(NP_001177372.1:0.00055,(NP_038881.1:0.0,XP_006535789.1:0.0,XP_006535790.1:0.0):0.00055)0.871:0.00616)1.000:0.11185,(NP_958472.2:0.04624,(NP_001188290.1:0.00055,XP_005166462.1:0.00054)0.999:0.07005)0.917:0.03517)1.000:0.16148,((NP_001285284.1:0.0,NP_573057.1:0.0,NP_727881.1:0.0):0.25639,NP_499779.1:0.43034)0.890:0.07206)1.000:0.18020)0.818:0.07402)0.975:0.24002)1.000:0.31113,(((((EAZ27461.1:0.02721,((KAF2939873.1:0.0,XP_015632267.1:0.0,BAF12375.1:0.0):0.00141,EAY90607.1:0.00055)0.878:0.01129)0.982:0.09247,(KAF2936293.1:0.02662,(EEC78169.1:0.02796,EEE61830.1:0.04155)0.188:0.01516)1.000:0.67262)0.994:0.13215,(XP_024385022.1:0.06816,XP_024367282.1:0.03190)1.000:0.25099)0.982:0.11501,(XP_009139232.1:0.00054,(KAG5399976.1:0.00570,RID65252.1:0.00569)0.903:0.00554)0.999:0.25004)1.000:0.39158,(NP_506192.1:0.61741,XP_003863858.1:1.00509)0.782:0.18410)0.989:0.21125)0.954:0.18339)0.992:0.34323)0.987:0.30028)1.000:0.29187)0.985:0.14888,((2558851152:0.00635,2597028544:0.00738)1.000:0.35352,(2644027292:0.12284,(2644121356:0.02014,(2643979005:0.00349,2643859706:0.00343)0.955:0.02764)0.999:0.16159)1.000:0.25387)0.997:0.18123)0.510:0.10047,EEC75945.1:0.45572)0.979:0.13817)1.000:0.51123,((646305665:0.00370,(2536341359:0.00325,2536348005:0.00323)0.823:0.00280)1.000:0.04588,((2537762695:0.05289,2566542081:0.02254)0.868:0.00908,((2533901367:0.00162,2566689390:0.00055)1.000:0.03403,(((2567743904:0.00475,(2533182368:0.00325,(2567383931:0.0,2567780752:0.0):0.00163)0.852:0.00341)0.997:0.02850,((2548234999:0.00055,2566606760:0.00055)1.000:0.03250,(2546624972:0.00513,(2552768256:0.0,2566666125:0.0):0.01299)0.943:0.00947)0.848:0.00531)0.840:0.00519,(2566706304:0.09027,(2566671505:0.04098,2638550006:0.03036)0.713:0.00817)0.132:0.00318)0.658:0.00917)0.579:0.00889)0.924:0.02043)0.471:0.02760)0.662:0.01846)0.969:0.02391,(2566707026:0.00971,(2574731782:0.00816,(((646299014:0.00360,(2645433372:0.00321,2536331553:0.00493)0.957:0.00784)1.000:0.01939,(2566573562:0.00321,2566642134:0.00055)0.846:0.00396)0.955:0.00960,(((2526382905:0.0,2552638035:0.0,2567561015:0.0,2567841997:0.0):0.00055,2574823971:0.00484)0.455:0.00161,((((2547481297:0.00055,(2552784276:0.0,2567646216:0.0):0.00162)0.855:0.00161,((2595081965:0.0,2567639425:0.0,2583327791:0.0):0.00055,2567860964:0.00163)0.848:0.00162)0.000:0.00055,((2581795824:0.00161,2567825662:0.00323)0.000:0.00055,(2553144425:0.0,2567618008:0.0,2567890118:0.0,2570177633:0.0,2577299055:0.0,2581116899:0.0,647979488:0.0,650424947:0.0):0.00055)0.000:0.00055)0.685:0.00055,(2552695426:0.00486,(2533175055:0.0,2537765763:0.0,2539493212:0.0):0.00162)0.707:0.00055)0.000:0.00052)0.862:0.00362)0.829:0.00314)0.894:0.00503)0.997:0.02035)0.649:0.00055)0.982:0.01116,((2539631306:0.0,2552519414:0.0,2552531365:0.0,2562644964:0.0,2568263692:0.0):0.00055,(2533165648:0.00055,(2538639282:0.0,2552496714:0.0,2552620029:0.0,2554507066:0.0,2554541511:0.0,2554551095:0.0,2554588915:0.0,643431438:0.0):0.00161)0.821:0.00162)0.840:0.00162)0.000:0.00055)0.982:0.00055)1.000:0.00082)1.000:0.00079)0.000:0.00055)0.087:0.00055)0.215:0.00055)0.000:0.00055,(2554533333:0.0,2567475201:0.0,2581616385:0.0,2583609722:0.0):0.00161)0.000:0.00055)0.000:0.00055);


# Gene tree of AT5G60990.1 and his homologues 

(2567705989:0.00179,(2567495303:0.00178,(((((((2566570686:0.00053,((2533170836:0.00193,646297668:0.02918)0.840:0.00554,2566638677:0.00055)0.728:0.00054)1.000:0.02777,((2581114792:0.00173,2574822277:0.00147)1.000:0.00054,((2567616718:0.0,2567889718:0.0,2581794833:0.0):0.00055,(((2552786701:0.0,2553145516:0.0,2567645759:0.0,2570176799:0.0,2574731907:0.0,2577298609:0.0):0.00055,(650425086:0.00178,647978893:0.00055)0.206:0.00055)0.477:0.00055,((2526380143:0.0,2552639423:0.0):0.00181,(2533175649:0.0,2537766645:0.0,2539494121:0.0,2552696868:0.0,2567559506:0.0,2567638090:0.0,2567824284:0.0,2567844839:0.0,2567859950:0.0,2583325974:0.0):0.00178)0.803:0.00055)0.000:0.00055)0.348:0.00055)1.000:0.03875)0.797:0.00353,2566707443:0.00054)0.986:0.03697,(((((2533793938:0.0,2567765244:0.0,2567891879:0.0,2573821039:0.0):0.00178,(2552691487:0.0,2567640316:0.0):0.00055)0.676:0.00054,((2568249326:0.0,645636318:0.0,646311306:0.0):0.00055,2567556060:0.00174)0.704:0.00327)1.000:0.14633,((2558219458:0.03032,2610409717:0.03376)0.975:0.02507,(2566523883:0.00722,2566526484:0.00588)0.409:0.01822)0.710:0.01968)0.284:0.01115,((2566672313:0.05609,((((2566686839:0.05211,((2548231328:0.0,2566603341:0.0):0.00054,(2537762916:0.00180,2546624517:0.00340)0.793:0.00178)0.782:0.00187)0.221:0.00241,(2533184953:0.00178,((2567382453:0.0,2567778602:0.0):0.00055,2567742012:0.00348)0.000:0.00055)0.974:0.01227)0.999:0.02794,((2552769392:0.00526,2566706638:0.10274)0.132:0.00297,2566665728:0.00054)0.955:0.01100)0.996:0.02537,(2638551172:0.00901,(2536340949:0.00053,(2536346094:0.00336,646304474:0.00170)0.806:0.00181)1.000:0.03144)0.973:0.01343)0.648:0.00842)0.990:0.03573,((2546612626:0.0,2566725544:0.0):0.06816,(((2566682516:0.02285,((2537772541:0.0,2552726101:0.0):0.00292,646301518:0.00381)1.000:0.04117)0.821:0.01013,((2533038410:0.00196,(2552864389:0.00350,(2566675557:0.00055,2641388671:0.00055)0.000:0.00054)0.413:0.00329)1.000:0.08632,((((2539656665:0.00055,(2566533480:0.00171,(2566538421:0.00172,2628390154:0.00055)1.000:0.00062)1.000:0.00120)1.000:0.07690,(2566766278:0.00055,2546627294:0.00054)0.903:0.00883)0.354:0.01856,2547358710:0.01253)0.999:0.05260,(2630782138:0.12653,(((2536355260:0.0,646308285:0.0):0.00055,(2566689724:0.00053,2566555435:0.00055)0.853:0.00173)0.822:0.02464,((((2644360598:0.00054,2644251949:0.00453)0.999:0.07943,(2645399697:0.01288,2644906165:0.00742)0.996:0.06317)0.679:0.05009,(2644027571:0.12841,2645057228:0.15540)0.811:0.04144)1.000:0.58457,((((((((NP_001040788.1:0.85603,((NP_476927.1:1.02909,(NP_938179.1:0.25372,(NP_061943.2:0.02310,NP_001020093.2:0.10563)0.989:0.17573)1.000:0.35910)0.544:0.14176,((NP_596794.1:0.51977,(NP_012039.1:0.47801,((BCR93508.1:0.0,BCS06145.1:0.0):0.29506,(SMR53282.1:0.00078,(SMR52090.1:0.00214,(XP_003852787.1:0.00215,(SMQ50442.1:0.00428,SMY24103.1:0.00055)0.924:0.00425)0.000:0.00055)1.000:0.00138)1.000:0.37131)1.000:0.43556)0.960:0.19888)0.917:0.14871,KAF8826680.1:1.09242)0.986:0.25779)0.069:0.06817)0.911:0.13081,(XP_024397836.1:0.37329,((EAZ04816.1:0.00189,((KAF2924072.1:0.0,XP_015647288.1:0.0,EAZ40780.1:0.0,BAF22288.1:0.0):0.00055,KAB8106496.1:0.00843)0.998:0.00055)1.000:0.59701,((XP_030492760.1:0.22580,(KAG5387077.1:0.00107,(RID48371.1:0.00450,XP_009117769.1:0.00052)0.502:0.00353)1.000:0.28279)0.815:0.06117,((CAA2991901.1:0.14407,XP_010676914.1:0.59784)0.521:0.04635,(PHT35459.1:0.08021,NP_001288209.1:0.06840)1.000:0.11909)0.919:0.07916)0.962:0.10779)0.900:0.12789)1.000:0.29154)0.928:0.14849,(XP_646762.1:0.65376,XP_001350058.1:1.68123)0.116:0.17498)0.979:0.18202,((((XP_024378111.1:0.25853,(((EAZ05014.1:0.00309,(EAZ40963.1:0.00308,(KAF2924304.1:0.00055,(KAF2924303.1:0.00055,KAB8106704.1:0.00053)0.483:0.00054)0.605:0.00055)0.793:0.00352)1.000:0.29512,((KAF2940584.1:0.0,XP_015628000.1:0.0):0.06058,((KAF2940585.1:0.0,KAB8092940.1:0.0,XP_015627999.1:0.0,EAY91322.1:0.0,BAF12775.1:0.0):0.00055,EAZ28064.1:0.00240)0.969:0.00054)0.993:0.13468)1.000:0.35434,(((XP_010674399.1:0.01998,(XP_010674398.1:0.0,XP_010674397.1:0.0):0.00053)0.998:0.05582,(XP_010674400.1:0.00054,XP_019104497.1:0.01993)0.758:0.00471)1.000:0.23220,((XP_030477761.1:0.23371,(XP_003521207.1:0.0,XP_006576354.1:0.0):0.18236)0.922:0.04630,(((CAA2953953.1:0.0,XP_022884257.1:0.0):0.15313,(CAA3024858.1:0.00055,CAA3024857.1:0.00055)1.000:0.15472)0.982:0.07773,((PHT35558.1:0.01599,(NP_001315127.1:0.0,NP_001315126.1:0.0,NP_001287925.1:0.0):0.01667)0.997:0.09782,(AT5G60990.1:0.03954,(((KAG5412183.1:0.0,XP_033140415.1:0.0,XP_009130143.1:0.0):0.00280,RID76793.1:0.00055)0.959:0.01465,(RID72324.1:0.00277,(KAG5406401.1:0.00275,XP_009136426.1:0.00274)0.762:0.00277)0.967:0.01658)0.684:0.01810)1.000:0.22618)0.298:0.03278)0.811:0.02328)0.510:0.03085)0.946:0.07079)0.976:0.07705)0.962:0.10608,XP_003865308.1:1.15834)0.513:0.08190,((NP_001018522.1:0.21738,(NP_080636.2:0.01315,(NP_057439.2:0.00055,NP_957518.1:0.00055)0.960:0.03828)0.996:0.11974)0.994:0.13371,(NP_610090.1:0.27937,NP_499069.1:0.46952)0.423:0.08910)0.987:0.11932)0.832:0.07591,(((NP_011932.2:0.66174,((BCR97785.1:0.0,BCS10241.1:0.0):0.24443,(XP_001556825.1:0.12898,((XP_003854739.1:0.03532,((SMQ47174.1:0.0,SMR45700.1:0.0):0.00256,(SMR46961.1:0.0,SMY20853.1:0.0):0.00952)0.791:0.02902)1.000:0.35872,XP_003652795.1:0.23422)0.141:0.04516)0.968:0.11078)1.000:0.20486)0.831:0.04145,NP_593835.1:0.26999)0.965:0.06700,(((AUB26841.1:0.0,XP_012051421.1:0.0):0.02330,(XP_572889.1:0.0,XP_773820.1:0.0):0.01629)1.000:0.34554,(KAF8828154.1:0.59644,KAF8831384.1:0.18043)0.963:0.12945)0.991:0.13289)0.993:0.12258)0.999:0.32952)1.000:0.53225,((((((XP_001351600.1:2.07435,(NP_504490.1:0.44966,NP_504574.1:0.27753)1.000:2.49706)0.936:0.56296,(XP_776323.1:1.80329,(NP_011451.1:1.37751,(XP_024549951.1:0.35677,(SMR49128.1:0.00436,(SMY22998.1:0.00055,(SMQ49300.1:0.00055,SMR50305.1:0.00055)0.951:0.00496)0.771:0.00392)0.999:0.42001)1.000:0.61543)0.786:0.18226)0.993:0.52125)0.666:0.19576,(NP_116589.1:4.62619,(KAF8829709.1:2.49994,(XP_009297545.1:2.42724,(((SMR60864.1:0.00054,(SMQ55676.1:0.00251,(SMR64006.1:0.0,SMY29357.1:0.0,XP_003847908.1:0.0):0.00055)0.872:0.00232)0.999:0.31385,(XP_003657542.1:0.43147,XP_024548442.1:0.27891)0.720:0.16749)0.999:0.64403,(KAB8089183.1:0.92617,((NP_001014584.1:0.00050,NP_524070.2:0.00236)1.000:0.84373,(NP_001003715.1:0.00053,NP_001003716.1:0.00055)1.000:0.64965)0.995:0.50191)0.564:0.10919)0.996:0.95400)0.145:0.23757)0.773:0.53602)0.963:0.85614)0.864:0.17529,((XP_030498831.1:1.86935,((KAG5414659.1:0.13465,XP_009103291.1:0.03051)0.905:0.30099,((XP_003553228.1:0.02586,XP_003530661.1:0.04550)1.000:0.40286,(EEC84511.1:0.00055,(((KAF2916005.1:0.00055,(KAB8110347.1:0.0,BAF24981.2:0.0):0.00055)0.929:0.00208,XP_015651427.1:0.00055)0.663:0.00054,EEE69623.1:0.00055)0.899:0.00354)1.000:0.52736)0.579:0.10156)1.000:1.22716)0.553:0.22845,(XP_024361120.1:0.35988,((EEC70071.1:0.01017,(KAF2948801.1:0.0,KAF2948800.1:0.0,KAB8080260.1:0.0,XP_015613586.1:0.0,XP_015613578.1:0.0,EEE54007.1:0.0,BAF04148.1:0.0,BAD67795.1:0.0):0.01603)1.000:0.20949,(((XP_033135936.1:0.01489,RID45798.1:0.09529)0.998:0.08322,(KAG5405011.1:0.00150,RID70608.1:0.00301)0.899:0.00054)0.820:0.00655,XP_009134162.1:0.00219)1.000:0.27281)0.998:0.22420)1.000:0.73140)0.743:0.23107)0.965:0.28560,((XP_024378108.1:0.54731,(((EEE67822.1:0.00055,(EEC72249.1:0.03926,BAD87358.1:0.00055)0.570:0.00054)0.000:0.00054,(KAF2954509.1:0.0,XP_015640675.1:0.0):0.00055)1.000:0.32692,(((XP_030507948.1:0.00811,XP_030507947.1:0.00054)1.000:0.22870,(CAA2933282.1:0.30410,(PHT59894.1:0.08411,((XP_010322555.1:0.0,XP_010322552.1:0.0):0.00055,(XP_010322546.1:0.00055,XP_004229420.1:0.00055)1.000:0.00054)0.989:0.05801)1.000:0.20367)0.637:0.07856)0.852:0.07914,((XP_003528676.1:0.00055,XP_006584069.1:0.00257)1.000:0.28903,((XP_033141691.1:0.0,XP_009126308.1:0.0):0.01316,(KAG5408694.1:0.00055,RID73674.1:0.00055)0.919:0.01613)1.000:0.29241)0.901:0.10113)0.662:0.11678)0.997:0.44700)1.000:1.22441,(XP_024368929.1:0.61919,((XP_010689093.1:0.0,XP_010689092.1:0.0):0.23347,(XP_030480824.1:0.25090,(((XP_022881277.1:0.0,XP_022881276.1:0.0):0.19832,(XP_004245636.1:0.04815,PHT57966.1:0.04964)1.000:0.17258)0.998:0.10436,(XP_003531472.1:0.03966,XP_003546841.1:0.01889)1.000:0.25163)0.710:0.04305)0.958:0.11908)0.923:0.21784)1.000:0.92442)0.954:0.37898)0.893:0.19406,(((XP_003861114.1:1.69805,(((KAG5412760.1:0.00053,(RID77419.1:0.01328,XP_009107860.2:0.00165)0.745:0.00473)0.999:0.18177,(XP_003536072.1:0.23218,(CAA3019766.1:0.00052,CAA3019767.1:0.19699)1.000:0.25530)0.938:0.10728)1.000:0.50816,((NP_001285517.1:0.0,NP_523434.2:0.0):0.66548,(NP_001003876.1:0.21827,((XP_011242033.1:0.00054,(NP_080814.1:0.00055,XP_017170139.1:0.00055)0.000:0.00055)0.962:0.05029,(NP_001244118.1:0.00055,NP_061955.1:0.00054)0.985:0.06746)1.000:0.38523)0.989:0.29258)0.996:0.43858)0.907:0.36938)0.986:0.50852,(NP_498690.2:1.83964,(XP_629093.1:1.25291,((XP_024377249.1:0.0,XP_024377248.1:0.0):0.65059,((EAY87855.1:0.00054,((KAF2947403.1:0.0,KAF2947402.1:0.0,KAF2947401.1:0.0,KAB8089313.1:0.0,XP_015627342.1:0.0,XP_015627340.1:0.0,XP_015627339.1:0.0,BAF10300.1:0.0):0.00054,EAZ24934.1:0.00055)0.932:0.00199)1.000:0.44245,(((XP_010687449.1:0.35868,((XP_033141601.1:0.0,XP_033141595.1:0.0,XP_033141584.1:0.0,XP_033141581.1:0.0,XP_033141578.1:0.0,XP_033141576.1:0.0,RID79190.1:0.0,XP_009146645.1:0.0):0.00930,KAG5414409.1:0.01230)1.000:0.39142)0.887:0.07226,XP_030480931.1:0.13535)0.055:0.03249,((CAA2968805.1:0.14995,CAA2984515.1:0.15458)0.999:0.12494,(PHT42284.1:0.04083,(XP_025887632.1:0.0,XP_010323202.1:0.0,XP_010323200.1:0.0,XP_004242617.1:0.0):0.01650)1.000:0.18515)0.796:0.06347)0.593:0.09867)0.977:0.28887)1.000:0.68429)0.899:0.35324)0.993:0.71635)0.907:0.32260,((((KAG5408208.1:0.0,KAG5408203.1:0.0):0.00765,RID73124.1:0.00055)1.000:0.83633,(XP_003649373.1:1.06492,NP_595596.1:1.26011)0.923:0.33361)0.998:0.59028,(((KAF2928779.1:0.0,KAB8097791.1:0.0):0.38618,(XP_010687535.1:0.22521,(XP_019070436.1:0.23955,(CAA2971868.1:0.04261,(XP_022893532.1:0.0,XP_022893531.1:0.0):0.00291)1.000:0.16267)0.952:0.08109)0.976:0.21300)1.000:0.93310,((((XP_011536908.1:0.05784,(XP_011536910.1:0.00790,XP_011536907.1:0.01203)0.000:0.00348)0.744:0.01017,XP_011536909.1:0.01356)1.000:0.74379,(CAA3028905.1:0.31031,KAF2948563.1:0.24813)0.999:0.58896)1.000:0.68367,(XP_006510747.1:0.99504,(XP_001550098.2:0.32945,((KAF2927080.1:0.0,KAB8102735.1:0.0,XP_015642648.1:0.0):0.40545,XP_019105002.1:0.32582)0.999:0.29319)0.994:0.31079)0.911:0.17443)0.888:0.17136)0.808:0.25762)1.000:0.53556)0.212:0.05702)0.816:0.14363)0.998:0.23442,(((((XP_010316002.1:0.24472,((RID81370.1:0.00638,XP_009124827.1:0.00208)1.000:0.48715,(XP_006574743.1:0.02333,(XP_006599421.1:0.0,XP_006599422.1:0.0):0.04460)1.000:0.36302)0.703:0.12953)1.000:1.23761,((XP_774465.1:0.99653,NP_593033.1:0.81978)0.932:0.22483,(XP_024386499.1:0.55161,(NP_001278405.1:0.37762,NP_492326.1:1.10178)0.990:0.27164)0.516:0.11803)1.000:0.86906)0.854:0.29014,((((BAF19920.1:0.00055,((KAF2927445.1:0.0,XP_015641985.1:0.0,EEE65977.1:0.0):0.00055,(KAF2927444.1:0.0,XP_015641986.1:0.0):0.00055)1.000:0.00054)0.995:0.00054,(KAB8102994.1:0.00055,EAZ01575.1:0.06251)0.974:0.01363)1.000:0.42163,(((RID67507.1:0.0,RID67506.1:0.0):0.07804,(XP_033145543.1:0.00055,XP_033145541.1:0.00055)1.000:0.18754)0.972:0.08269,(EAZ18899.1:0.11343,PHT42576.1:0.53322)0.812:0.03230)0.999:0.16989)0.988:0.16231,(XP_006531670.1:0.36886,((SMR64460.1:0.0,SMY29803.1:0.0,XP_003847790.1:0.0):0.02900,(SMQ56129.1:0.0,SMR61960.1:0.0):0.01347)1.000:1.44664)0.846:0.16776)0.999:0.35304)0.504:0.10300,((XP_022874429.1:0.05603,XP_022874428.1:0.06714)1.000:1.01174,((((KAB8085869.1:0.0,BAF07814.1:0.0):0.00055,EAZ21753.1:0.00055)0.991:0.26720,(XP_017171100.1:0.02995,XP_006714933.1:0.00055)0.999:0.33906)1.000:1.06149,(PHT56324.1:0.07021,PHT55433.1:0.53968)1.000:0.92986)0.589:0.12017)0.855:0.16854)0.557:0.05803,((((XP_024383131.1:0.32532,(XP_025884272.1:0.0,XP_010314159.1:0.0,XP_004252209.1:0.0):0.29297)1.000:0.51423,(((KAG5382129.1:0.27556,(XP_024377578.1:0.16022,(XP_010686087.1:0.12596,((XP_003529884.1:0.00496,XP_003531619.1:0.01223)1.000:0.08566,((KAG5387759.1:0.0,RID49270.1:0.0,XP_009106904.1:0.0):0.10701,(XP_030490571.1:0.06796,(((XP_022891357.1:0.02112,(CAA3010888.1:0.00215,XP_022889586.1:0.00055)0.934:0.01171)0.999:0.04958,(PHT32221.1:0.01969,NP_001234650.2:0.02677)0.994:0.04260)0.854:0.02087,((KAF2948927.1:0.0,KAF2948926.1:0.0,KAB8080360.1:0.0,XP_015611419.1:0.0):0.00055,(EEC70110.1:0.00239,EEE54050.1:0.00055)0.134:0.00055)1.000:0.10814)0.658:0.02402)0.143:0.02125)0.417:0.02329)0.435:0.02686)1.000:0.12931)0.910:0.05607)1.000:0.20963,(NP_001296454.1:0.46403,(((XP_024547900.1:0.11207,((SMR45775.1:0.00204,SMY20930.1:0.00055)0.890:0.00818,((XP_003854777.1:0.00055,SMQ47247.1:0.00054)0.971:0.01529,SMR47029.1:0.02100)0.201:0.00587)1.000:0.11302)0.998:0.11694,(NP_596523.1:0.23561,NP_014287.3:0.35449)0.811:0.09365)0.706:0.04081,(KAF8831249.1:0.19889,(XP_571268.1:0.00151,((XP_774668.1:0.00182,XP_774667.1:0.00055)0.428:0.00206,(XP_571269.1:0.00055,(AUB26055.1:0.0,XP_012050393.1:0.0):0.00203)0.786:0.00054)1.000:0.00054)1.000:0.14345)0.998:0.14037)0.950:0.06880)0.496:0.05863)0.986:0.13309,(XP_001348611.2:0.48727,XP_003865341.1:0.92161)0.445:0.15674)0.503:0.16091)0.943:0.16879,((BCR94206.1:0.0,BCS06815.1:0.0):0.89739,(EEC70450.1:0.00196,((KAF2922381.1:0.0,KAB8105091.1:0.0,XP_015647459.1:0.0,BAF21338.1:0.0):0.00055,EEE58128.1:0.00055)0.890:0.00055)1.000:0.59255)0.999:0.54443)0.300:0.11048,(((NP_496973.1:0.99029,((XP_006510795.1:0.00055,XP_006510797.1:0.00054)0.988:0.12968,(XP_011534231.1:0.00055,(XP_011534229.1:0.0,XP_011534230.1:0.0):0.01977)0.363:0.07071)1.000:0.63501)0.941:0.22190,XP_003862321.1:1.86282)0.171:0.06394,(XP_629301.1:1.19567,XP_640502.1:0.84848)0.846:0.32818)0.925:0.14620)0.969:0.17710)1.000:0.36426)0.699:0.09023,(((((((2645712704:0.23051,(((2522271880:0.01038,((2644722497:0.01011,(2645670801:0.00506,2643505419:0.00254)0.000:0.00055)0.000:0.00055,((2522442624:0.0,2644719081:0.0):0.00054,2522496373:0.01264)0.917:0.00211)0.875:0.00752)0.914:0.02773,(2645670590:0.04776,2644723579:0.03233)0.659:0.01847)1.000:0.57090,(2640247945:0.18660,2529267362:0.06121)0.982:0.13655)0.925:0.19688)1.000:0.55764,(((2639648346:0.01768,(2521686407:0.03395,(2639207830:0.0,2574357901:0.0):0.03292)0.844:0.01808)0.998:0.20727,(((2639857368:0.0,2639863202:0.0,2640250845:0.0):0.00053,((2644709539:0.0,2644704845:0.0):0.00530,2639633280:0.00256)0.815:0.00252)1.000:0.23083,(2518124974:0.00055,2518136942:0.00847)0.953:0.05645)0.992:0.13142)1.000:0.35172,((2639144572:0.0,2643702764:0.0):0.50317,(2563441727:0.00055,(2643604395:0.0,2639158326:0.0):0.00055)1.000:0.42898)0.861:0.13734)1.000:0.39326)0.499:0.11308,(WP_010875842.1:1.01984,(((2643741155:0.16169,2639842340:0.09319)1.000:0.21355,((((2522491797:0.00055,(2522443565:0.00246,2645671571:0.00740)0.782:0.00246)0.996:0.00050,((2644720009:0.00248,2643504456:0.00055)0.773:0.00310,2522275043:0.01229)0.694:0.00394)1.000:0.19665,(2574353291:0.0,2643501079:0.0):0.27664)0.303:0.06386,(2563432742:0.36208,((2640027347:0.02904,((2639636488:0.00055,2640285407:0.00252)0.931:0.00754,((2644715204:0.0,2644706592:0.0):0.01006,(2639859224:0.0,2639864793:0.0,2640249064:0.0):0.00253)0.762:0.00250)0.972:0.02317)0.998:0.08498,((2518121786:0.00653,2518140475:0.01107)0.990:0.02810,((2639646471:0.0,2529468540:0.0):0.02645,2639651800:0.04978)0.568:0.02210)0.881:0.02797)0.982:0.07737)0.920:0.03818)0.820:0.03567)0.346:0.06503,2644424237:0.21092)1.000:1.00915)0.599:0.14561)0.980:0.16585,((2644013037:0.08952,2563783097:0.09728)1.000:1.64570,((XP_646415.1:0.36473,(XP_001349607.1:0.48252,(((NP_594261.1:0.17936,(NP_010199.1:0.30475,((SMQ50548.1:0.0,SMR52302.1:0.0,SMR53402.1:0.0,SMY24215.1:0.0,XP_003852069.1:0.0):0.27474,((BCS02898.1:0.0,BCS14551.1:0.0):0.13835,(XP_003651446.1:0.16224,XP_024550849.1:0.18969)0.555:0.02265)0.994:0.07861)0.925:0.07221)0.985:0.09604)0.890:0.06522,((AUB22352.1:0.0,XP_012046929.1:0.0):0.00055,(XP_567038.1:0.00055,(XP_567037.1:0.0,XP_777578.1:0.0):0.00055)0.866:0.00288)1.000:0.29113)0.797:0.07230,(((((KAF2950669.1:0.0,KAF2950667.1:0.0,KAB8081820.1:0.0,XP_015621815.1:0.0,EEC70861.1:0.0,BAF05212.1:0.0,BAD88055.1:0.0):0.00842,((KAF2950664.1:0.0,KAB8081817.1:0.0,XP_015621977.1:0.0,BAD88053.1:0.0):0.00055,BAF05211.1:0.00055)0.897:0.00054)0.541:0.00265,((KAF2950668.1:0.0,KAF2950665.1:0.0,XP_015621978.1:0.0,XP_015621816.1:0.0,EEE54782.1:0.0,EEC70860.1:0.0):0.00055,EEE54779.1:0.02405)0.000:0.00182)0.980:0.08335,((XP_010696045.1:0.04702,((((XP_033141605.1:0.00055,(XP_033142794.1:0.00429,RID73235.1:0.08319)0.433:0.00051)0.576:0.00054,(((XP_009121980.2:0.00055,((XP_033138527.1:0.0,RID42360.1:0.0):0.00391,KAG5377029.1:0.02259)0.751:0.00808)0.000:0.00055,(XP_033138526.1:0.0,RID42361.1:0.0):0.00055)0.856:0.02508,((RID68283.1:0.00055,(KAG5403046.1:0.00055,XP_009131197.2:0.00055)0.951:0.00055)0.826:0.00829,(((RID42362.1:0.00055,KAG5377030.1:0.04006)0.830:0.00446,((XP_033138529.1:0.00053,(XP_009121983.2:0.0,XP_009121982.2:0.0):0.00055)0.686:0.00054,XP_033138528.1:0.00055)0.848:0.02550)0.958:0.02147,(XP_033141606.1:0.00055,(KAG5408317.1:0.01703,(XP_009125791.2:0.0,XP_009125790.2:0.0,RID73233.1:0.0,RID73232.1:0.0):0.00055)0.000:0.00054)0.975:0.02853)0.859:0.00857)0.286:0.00138)0.347:0.01421)0.000:0.00336,(XP_009125794.2:0.0,RID73234.1:0.0):0.00404)1.000:0.13319,((((XP_030488443.1:0.00055,XP_030488445.1:0.00055)0.997:0.04661,((XP_006583127.1:0.00055,((XP_006585632.1:0.00247,XP_006585633.1:0.09419)0.889:0.00779,XP_003531708.1:0.00055)1.000:0.00212)1.000:0.00119,XP_003528338.1:0.00055)1.000:0.08005)0.831:0.02433,(((XP_003526412.1:0.0,XP_003526413.1:0.0,XP_006581360.1:0.0):0.00054,(XP_003522620.1:0.00128,XP_006578149.1:0.00055)1.000:0.00127)0.996:0.05424,(XP_030481038.1:0.00055,XP_030481047.1:0.09629)0.971:0.04228)0.673:0.02344)0.707:0.01453,((XP_022880335.1:0.00055,((CAA2957257.1:0.0,XP_022880334.1:0.0):0.00055,CAA2957256.1:0.00053)0.940:0.00053)0.926:0.01965,((PHT40371.1:0.05057,((XP_010324987.1:0.0,XP_004245029.1:0.0):0.00055,XP_010324988.1:0.00055)0.813:0.00602)0.909:0.02492,(PHT45015.1:0.06349,(XP_004241774.1:0.00055,XP_025887381.1:0.00055)0.987:0.03310)0.860:0.01207)0.834:0.01331)0.576:0.02656)0.871:0.03772)0.552:0.00713)0.792:0.01685,(XP_022889693.1:0.34274,((XP_024388918.1:0.00055,XP_024388919.1:0.02122)0.899:0.00928,(XP_024380774.1:0.00053,XP_024380775.1:0.02116)0.905:0.01096)0.905:0.04419)0.343:0.00939)0.939:0.06764)1.000:0.18156,(NP_001021985.1:0.24062,((NP_723089.1:0.0,NP_723090.1:0.0,NP_723091.1:0.0):0.14907,((NP_957237.1:0.07389,((NP_004631.1:0.0,NP_542165.1:0.0):0.00164,(NP_001239386.1:0.0,NP_062667.1:0.0):0.00412)0.858:0.01327)0.982:0.05014,(((NP_005795.2:0.0,XP_011525922.1:0.0):0.02582,((XP_017168438.1:0.0,XP_017168439.1:0.0):0.00055,(NP_932099.2:0.0,XP_006531395.1:0.0):0.00055)0.889:0.00926)0.988:0.03969,(NP_001315271.1:0.04105,NP_998142.1:0.01950)0.952:0.02712)0.812:0.02990)0.993:0.07892)0.807:0.04984)1.000:0.18483)0.875:0.10285)0.713:0.12747)0.444:0.15786)1.000:1.24406,((((((NP_498514.2:0.97129,NP_001022623.1:0.03421)1.000:0.35202,(((((((XP_003855739.1:0.00396,(SMR45797.1:0.00055,SMY20951.1:0.00929)0.968:0.02121)0.745:0.00667,(SMR47049.1:0.01153,SMQ47268.1:0.02914)0.971:0.02837)1.000:0.71091,((BCR93935.1:0.0,BCS06548.1:0.0):0.07848,((SMQ50818.1:0.0,SMR52733.1:0.0,SMR54020.1:0.0,SMY24484.1:0.0):0.02439,(XP_001561381.1:0.01182,XP_003652371.1:0.06140)0.918:0.02266)0.666:0.01740)0.539:0.04042)0.818:0.03524,(NP_012397.1:0.0,NP_012985.3:0.0):0.44523)0.005:0.04989,NP_594854.1:0.12522)0.979:0.08550,(((AUB22397.1:0.0,XP_012046959.1:0.0):0.00287,(XP_567112.1:0.0,XP_777624.1:0.0):0.00055)1.000:0.23395,KAF8831842.1:0.36976)0.478:0.06215)0.245:0.04335,((NP_001245907.1:0.0,NP_001260117.1:0.0,NP_476595.1:0.0,NP_723137.1:0.0,NP_723138.1:0.0,NP_723139.1:0.0):0.29950,((NP_998616.2:0.02000,(((NP_001958.2:0.0,NP_038534.2:0.0):0.00055,XP_006521846.1:0.00055)0.864:0.00055,(NP_001116510.1:0.00055,XP_006521847.1:0.00055)0.876:0.00704)0.969:0.02809)0.961:0.05202,(NP_958918.1:0.04643,(NP_938180.1:0.05481,((NP_001407.1:0.0,NP_659207.1:0.0):0.00055,(NP_001152847.1:0.01435,NP_001191439.1:0.05472)0.996:0.00054)1.000:0.10136)0.043:0.00663)0.902:0.03640)1.000:0.15548)0.966:0.07543)0.000:0.02583)0.137:0.01744,(XP_001348829.1:0.41429,(XP_645917.1:0.48145,((((((CAA2979015.1:0.0,XP_022892747.1:0.0):0.00055,CAA2979016.1:0.00055)0.854:0.00860,(((XP_022873155.1:0.20574,CAA2956618.1:0.00055)0.965:0.00054,CAA2956617.1:0.00055)0.962:0.02441,(((((XP_003543580.1:0.0,XP_003546753.1:0.0,XP_006597198.1:0.0):0.01525,(XP_006583001.1:0.00306,XP_003531602.1:0.00301)0.941:0.01554)0.985:0.02928,((PHT45875.1:0.00895,((XP_025887343.1:0.0,XP_010322838.1:0.0,XP_010322836.1:0.0):0.00055,XP_010322839.1:0.00055)0.902:0.00933)1.000:0.03850,(((((RID74966.1:0.0,XP_009127948.1:0.0):0.00055,XP_009127949.1:0.00055)0.859:0.00709,((XP_033130929.1:0.0,XP_009105938.1:0.0):0.00055,RID55912.1:0.00595)0.967:0.02307)1.000:0.07059,(((KAG5405750.1:0.00055,(RID71569.1:0.0,XP_009135344.1:0.0):0.00055)0.809:0.00834,((KAG5416081.1:0.0,XP_009117360.2:0.0,RID80570.1:0.0):0.01004,((KAG5398678.1:0.0,XP_009146433.2:0.0):0.00055,RID63749.1:0.00305)0.913:0.01169)0.723:0.00272)0.892:0.02167,((KAG5387773.1:0.0,KAG5387771.1:0.0,RID49286.1:0.0,XP_009106914.1:0.0):0.00315,(((XP_009147530.1:0.00340,(KAG5391315.1:0.00301,RID56622.1:0.00055)0.839:0.00565)0.996:0.04755,(XP_033144084.1:0.0,XP_018512784.1:0.0,XP_009132537.1:0.0,XP_009132536.1:0.0,XP_009132534.1:0.0):0.08715)0.938:0.01917,(KAG5397029.1:0.00055,(XP_009107078.2:0.0,RID62441.1:0.0):0.00055)0.850:0.01286)0.852:0.01321)0.668:0.01677)0.972:0.05170)0.968:0.04299,((((XP_024389023.1:0.0,XP_024389022.1:0.0,XP_024389021.1:0.0):0.00055,XP_024389020.1:0.00055)0.995:0.00055,((XP_024379881.1:0.0,XP_024379880.1:0.0,XP_024379879.1:0.0):0.01465,(XP_024377909.1:0.00863,(XP_024376064.1:0.0,XP_024376063.1:0.0):0.00342)0.775:0.00907)0.821:0.00940)1.000:0.16456,(XP_010324046.1:0.11556,(XP_010688701.1:0.02243,XP_010669372.1:0.01813)0.988:0.04012)0.559:0.00925)0.899:0.02493)0.850:0.01757)0.566:0.00405)0.950:0.03025,((XP_003522265.1:0.00302,XP_003526019.1:0.01219)0.993:0.03587,(((PHT32625.1:0.00674,PHT40454.1:0.01474)0.779:0.00298,((XP_004253094.1:0.00053,(PHT32626.1:0.00496,PHT32623.1:0.12601)0.697:0.00569)0.910:0.00904,XP_004245077.1:0.00549)0.781:0.00376)0.780:0.00416,XP_004253093.1:0.00634)0.925:0.02074)0.014:0.01051)0.864:0.01387,((XP_030490377.1:0.02119,(XP_030490368.1:0.0,XP_030490365.1:0.0):0.00054)0.912:0.01941,(((XP_003533770.1:0.0,XP_003533771.1:0.0,XP_006587022.1:0.0):0.00262,(NP_001242064.1:0.00300,(XP_006597014.1:0.0,XP_006597015.1:0.0,XP_006597016.1:0.0):0.00055)0.877:0.01508)0.969:0.05473,((XP_030488646.1:0.0,XP_030488645.1:0.0,XP_030488644.1:0.0,XP_030488643.1:0.0):0.05168,(CAA3011601.1:0.00055,(XP_022844496.1:0.00055,XP_022844486.1:0.00054)0.812:0.00497)0.998:0.10241)0.873:0.03370)0.196:0.01925)0.725:0.01407)0.925:0.01695)0.519:0.01684)0.994:0.04607,(EAZ02256.1:0.04177,((KAF2928325.1:0.0,KAB8103731.1:0.0,XP_025881899.1:0.0,XP_015643172.1:0.0,EAZ38180.1:0.0,BAF20395.1:0.0):0.00055,KAB8103732.1:0.00055)0.898:0.00055)0.939:0.01639)0.541:0.01433,(KAF2943044.1:0.0,KAB8085842.1:0.0,XP_015626460.1:0.0,EEE56296.1:0.0,EAY84464.1:0.0,BAF07792.1:0.0):0.00836)0.943:0.12546,XP_025879121.1:1.00657)0.996:0.23474)0.900:0.06485)0.943:0.06893)0.877:0.07479,(((XP_646270.1:0.31116,NP_010304.3:0.58371)0.808:0.05960,(XP_003862265.1:0.65538,XP_001351530.1:0.51031)0.859:0.05302)0.915:0.05652,(((NP_649788.2:0.08697,((NP_490761.2:0.01871,NP_491703.1:0.00746)1.000:0.12782,(NP_957372.1:0.04278,(NP_619610.1:0.00840,(NP_001136206.1:0.03916,(XP_011523824.1:0.00055,NP_055555.1:0.00055)0.808:0.00054)0.973:0.00054)0.103:0.00862)0.995:0.08068)0.759:0.03215)0.827:0.02519,((XP_010687436.1:0.08026,(((((RID63209.1:0.0,XP_009145756.1:0.0):0.00055,((RID80173.1:0.0,XP_009111544.1:0.0):0.00055,KAG5415724.1:0.00339)0.836:0.00308)0.000:0.00054,(XP_009135650.2:0.0,RID71836.1:0.0):0.00611)0.000:0.00053,KAG5398233.1:0.00368)0.914:0.03694,((RID49432.1:0.0,XP_009107205.1:0.0):0.00054,KAG5387961.1:0.00997)1.000:0.34841)0.993:0.09049)0.348:0.01759,((XP_030482751.1:0.06522,(XP_003533706.1:0.00295,XP_003546395.1:0.00055)0.998:0.06525)0.848:0.02089,((XP_022890036.1:0.09317,(PHT54208.1:0.00992,XP_004250657.1:0.00629)0.981:0.03665)0.978:0.04201,(((EEC75594.1:0.00308,((KAF2939932.1:0.0,KAB8092387.1:0.0,XP_015633220.1:0.0,BAF12420.1:0.0):0.00055,EAZ27520.1:0.00055)0.000:0.00055)0.893:0.00576,((KAF2951358.1:0.0,KAB8082628.1:0.0,XP_015621327.1:0.0,EEE55061.1:0.0,BAF05587.1:0.0,BAD68586.1:0.0):0.00055,EAY75113.1:0.00055)0.902:0.00054)0.998:0.08264,(XP_024356765.1:0.00322,(XP_024361462.1:0.00055,XP_024361461.1:0.00055)0.920:0.00945)1.000:0.08562)0.927:0.04527)0.570:0.01515)0.772:0.02099)1.000:0.20924)0.819:0.06015,((KAF8827003.1:0.07945,((AUB27812.1:0.0,XP_012052366.1:0.0):0.00055,(XP_569893.1:0.0,XP_776592.1:0.0):0.00310)0.996:0.08248)0.985:0.06407,(NP_592863.1:0.15452,(XP_003649289.1:0.04006,((BCR93838.1:0.0,BCS06457.1:0.0):0.03788,((SMQ53167.1:0.0,SMR56752.1:0.0,SMR59606.1:0.0,SMY26800.1:0.0,XP_003849946.1:0.0):0.04048,XP_024547048.1:0.02675)0.796:0.01109)0.315:0.02082)0.994:0.10150)0.988:0.07841)0.963:0.05304)0.342:0.04464)0.997:0.16995)0.975:0.20087,XP_003857892.1:0.52057)1.000:0.53643,(((((XP_024389734.1:0.11178,((((((CAA2969096.1:0.00055,CAA2969097.1:0.00055)1.000:0.11432,CAA3021403.1:0.07568)0.523:0.01442,XP_004240107.1:0.11259)0.899:0.03441,CAA3020951.1:0.03192)0.318:0.00076,(KAG5381403.1:0.08400,((KAB8088147.1:0.0,EEC73681.1:0.0,BAF09466.1:0.0):0.07810,EAY94957.1:0.06760)0.993:0.06211)0.326:0.01997)0.863:0.04627,(RID47637.1:0.02437,(XP_033134584.1:0.01780,(XP_009104295.1:0.00451,(RID54606.1:0.01158,KAG5379840.1:0.05894)0.809:0.00053)0.997:0.05284)0.147:0.03581)1.000:0.18801)0.970:0.07704)0.999:0.12503,(XP_629938.1:0.20404,XP_001351278.1:0.27761)0.914:0.05133)0.977:0.06669,(NP_596324.1:0.25935,(NP_010121.1:0.29105,(((KAF8830690.1:0.41097,XP_003864630.1:0.31889)0.616:0.05894,(AUB27800.1:0.00881,XP_012052585.1:0.00441)1.000:0.30880)0.994:0.13824,((BCS05161.1:0.0,BCS16719.1:0.0):0.16798,(((SMR60527.1:0.0,SMR63642.1:0.0,SMY29004.1:0.0):0.00163,(SMQ55317.1:0.00195,XP_003848580.1:0.00055)1.000:0.00055)1.000:0.20993,(XP_003654542.1:0.20074,XP_001555974.1:0.16035)0.947:0.07892)0.297:0.04347)0.888:0.04819)0.821:0.04042)0.968:0.07149)0.977:0.07814)0.639:0.07246,((XP_001340860.1:0.17765,(XP_684923.1:0.06229,((NP_001104296.1:0.0,NP_031867.1:0.0,NP_851841.2:0.0,XP_011240693.1:0.0,XP_011240694.1:0.0,XP_017168613.1:0.0):0.01400,(XP_011540946.1:0.00053,(XP_011540947.1:0.00055,(NP_001244120.1:0.0,NP_004388.2:0.0,XP_005271474.1:0.0):0.00055)0.000:0.00054)0.891:0.01141)0.994:0.06485)0.983:0.09662)1.000:0.21148,(NP_498646.1:0.24946,(NP_723539.1:0.00055,NP_523533.2:0.00054)1.000:0.25614)0.981:0.10847)0.724:0.09097)1.000:0.96158,((((XP_024381221.1:0.0,XP_024381220.1:0.0):0.13512,XP_024368862.1:0.09075)1.000:0.33573,(((KAF2937366.1:0.0,KAB8090276.1:0.0,XP_015631989.1:0.0,EEC74552.1:0.0):0.00108,EEE58349.1:0.00094)1.000:0.37898,((((((KAG5379564.1:0.0,RID54231.1:0.0):0.00054,XP_009125248.2:0.00424)0.948:0.03344,(KAG5400671.1:0.00207,(RID65341.1:0.00845,XP_009139431.1:0.00055)0.673:0.00217)0.993:0.06076)1.000:0.30700,XP_010683967.1:0.25041)0.863:0.06967,((CAA3017140.1:0.00055,(XP_022899578.1:0.00055,XP_022899567.1:0.00055)0.883:0.00413)0.999:0.15533,(PHT36478.1:0.08348,(XP_004238462.1:0.01053,XP_004249589.1:0.02828)0.996:0.06843)0.995:0.08232)1.000:0.10861)0.077:0.02775,(XP_030500928.1:0.23749,((XP_003552095.1:0.0,XP_006602457.1:0.0):0.04387,(XP_003554752.1:0.0,XP_006603895.1:0.0):0.05292)1.000:0.24759)0.682:0.04174)0.966:0.10405)0.983:0.22635)1.000:0.64199,(((NP_014689.1:0.35838,(((BCS04164.1:0.0,BCS15759.1:0.0):0.40034,(XP_003648770.1:0.34667,XP_001551325.2:0.31847)0.980:0.13599)0.997:0.25928,NP_596016.1:0.30016)0.620:0.15856)1.000:0.35186,((NP_001263168.1:0.37034,NP_001015151.1:0.11330)1.000:0.55430,((NP_038960.2:0.02449,(NP_037396.3:0.00055,(XP_011541092.1:0.00053,XP_011541093.1:0.00055)1.000:0.04539)0.972:0.05226)1.000:0.37899,((NP_001122187.1:0.0,XP_017209071.1:0.0):0.11437,(NP_775365.1:0.10657,(((NP_031942.2:0.00054,(XP_005256087.1:0.02998,XP_006530713.1:0.00055)0.932:0.02291)0.919:0.01067,NP_060802.1:0.01834)0.977:0.02615,((((NP_001014451.1:0.00051,(NP_001244104.1:0.00055,(XP_011521136.1:0.00055,NP_001244101.1:0.00055)1.000:0.03089)1.000:0.00924)0.000:0.00054,NP_009173.1:0.00055)0.985:0.00055,(NP_001014449.1:0.0,NP_001244102.1:0.0,NP_001244103.1:0.0,XP_006721190.1:0.0):0.00055)0.922:0.01311,((NP_758488.1:0.00055,NP_001177715.1:0.05121)0.000:0.00053,NP_001177729.1:0.01891)0.978:0.02348)0.487:0.01044)0.989:0.05512)0.948:0.05539)0.991:0.13952)0.600:0.12024)0.991:0.21913)0.973:0.19625,(NP_001293467.1:1.11173,XP_640633.1:0.86234)0.756:0.07657)0.978:0.19257)1.000:0.51232)0.619:0.06842)0.906:0.15272)0.995:0.29596)0.019:0.02730)0.549:0.07775,(((2645109611:0.21159,(2644990255:0.04184,2645304797:0.00183)1.000:0.26852)0.947:0.07998,(((2644217315:0.00801,2644258917:0.00269)0.967:0.03597,(2643746359:0.04088,2643933165:0.04024)0.295:0.01833)1.000:0.30756,2640392155:0.26703)0.143:0.03187)1.000:0.36650,((2558296123:0.15659,((2640049173:0.00419,2520562829:0.00115)1.000:0.10704,(2595449158:0.07711,(2595452737:0.04574,(2595559319:0.00055,2639838167:0.00823)0.999:0.05450)0.208:0.03204)0.946:0.06489)1.000:0.16793)0.988:0.14380,(2640077986:0.30985,((2643907892:0.06336,2643915897:0.06117)1.000:0.16816,(2644529178:0.28329,((2643878066:0.0,2644659376:0.0,2644700880:0.0):0.01237,(2643940686:0.00259,(2644695859:0.0,2643815804:0.0):0.00267)0.860:0.01972)1.000:0.25481)0.830:0.07354)0.155:0.04515)1.000:0.21261)0.993:0.26403)1.000:0.81144)0.901:0.08052,((((((XP_003518490.1:0.02142,XP_003545384.1:0.02643)1.000:0.14691,(XP_003530710.1:0.06394,(XP_006602286.1:0.00055,((XP_006602279.1:0.0,XP_006602280.1:0.0):0.00055,(XP_003553167.1:0.00055,XP_006602281.1:0.00055)0.914:0.00053)0.580:0.00054)0.998:0.05587)1.000:0.18775)0.998:0.10454,(XP_030482128.1:0.21860,((KAG5397944.1:0.00306,(XP_009145390.2:0.00158,RID62664.1:0.00159)0.855:0.00054)1.000:0.10565,(RID80035.1:0.00460,(KAG5415526.1:0.00155,XP_009108947.1:0.00055)0.861:0.00318)0.999:0.08604)1.000:0.23269)0.201:0.04443)0.960:0.06119,((EEE53593.1:0.03303,((KAF2908788.1:0.0,KAB8118171.1:0.0,XP_015620393.1:0.0):0.00055,EAY83860.1:0.00152)0.397:0.01444)1.000:0.29305,((KAF2921408.1:0.0,XP_015644679.1:0.0,EEE66553.1:0.0,EEC81508.1:0.0):0.07940,KAF2921407.1:0.37316)1.000:0.27872)0.990:0.12315)0.790:0.03113,(XP_010688871.1:0.37066,(XP_022893322.1:0.25759,(XP_010323935.2:0.11835,(PHT51849.1:0.08363,XP_004251555.1:0.05592)1.000:0.20737)0.969:0.07300)0.998:0.11235)0.673:0.05084)1.000:0.76604,((2643752821:0.61213,((2645356564:0.00462,(2645157897:0.00827,2645018434:0.00216)0.680:0.00365)1.000:0.30841,((2644533082:0.0,2643823807:0.0):0.18034,((2583209307:0.06387,(2644116395:0.0,2644099411:0.0):0.05980)1.000:0.12201,(2645409184:0.11536,(2644323345:0.05473,2644231459:0.11419)0.725:0.03631)0.875:0.05350)0.571:0.07999)0.948:0.10156)0.984:0.18796)0.999:0.44581,((2520486307:0.00945,2521713149:0.00055)1.000:0.80444,(2643525405:0.15630,(2595300974:0.0,2643542497:0.0):0.02789)1.000:0.59906)1.000:0.59537)0.060:0.12602)0.962:0.14032)0.785:0.05331,WP_015385551.1:1.84502)0.884:0.09018)0.535:0.09857,(((2645546588:0.63814,2644870959:0.65711)1.000:0.77323,(2644528042:0.81017,(((((2567640729:0.00383,((2558869765:0.0,2533795560:0.0,2552693126:0.0,2567765651:0.0,2567891309:0.0,2568250371:0.0,2573821753:0.0,645635939:0.0,646309412:0.0):0.00055,2567555645:0.00389)0.000:0.00055)0.975:0.03689,(((2547358199:0.00861,((2644362288:0.0,2546627081:0.0,2566760760:0.0,2566763076:0.0):0.01445,(2539655322:0.0,2566532219:0.0,2566537946:0.0,2628390726:0.0):0.03277)0.961:0.02387)1.000:0.05830,(2546611535:0.0,2566724691:0.0):0.02800)0.907:0.01880,(((2566681452:0.03741,(2630783951:0.09374,(2556968909:0.03152,((((2536353499:0.0,2566557195:0.0,646307234:0.0):0.01409,2566691322:0.02259)0.994:0.05260,(2641389121:0.00352,(2566673293:0.00055,(2533040265:0.0,2552863752:0.0):0.00383)1.000:0.00054)0.937:0.02528)0.953:0.02817,((2537771573:0.0,2552725740:0.0):0.00388,646300570:0.00055)0.884:0.01285)0.862:0.01091)0.838:0.01130)0.402:0.00686)0.160:0.00593,(2547718150:0.01164,2558096750:0.00383)0.986:0.03479)0.864:0.01224,2566615204:0.03958)0.883:0.02098)0.730:0.01789)0.997:0.07283,(((2548162690:0.0,2567422760:0.0,2567462317:0.0,2567895749:0.0,2568243411:0.0,2570054301:0.0,2582438211:0.0):0.00054,((2567673109:0.00387,(((((2511820696:0.0,2519518173:0.0,2520810081:0.0,2530846847:0.0,2530850795:0.0,2530854659:0.0,2530858561:0.0,2530862484:0.0,2530867611:0.0,2530869992:0.0,2530873749:0.0,2530877130:0.0,2530881588:0.0,2531501391:0.0,2531505706:0.0,2531515255:0.0,2531516772:0.0,2533157707:0.0,2533158474:0.0,2533165905:0.0,2533189028:0.0,2533192427:0.0,2534269978:0.0,2534275341:0.0,2534280571:0.0,2535452233:0.0,2535701383:0.0,2535919966:0.0,2535922895:0.0,2535929322:0.0,2535932999:0.0,2535936442:0.0,2535938911:0.0,2536920359:0.0,2538381235:0.0,2538383589:0.0,2538397234:0.0,2538410376:0.0,2538411958:0.0,2538417263:0.0,2538995245:0.0,2539627835:0.0,2539635931:0.0,2539638604:0.0,2539642598:0.0,2539646056:0.0,2539665680:0.0,2547190188:0.0,2548156945:0.0,2548164115:0.0,2548212076:0.0,2549722708:0.0,2549731663:0.0,2549734787:0.0,2551803972:0.0,2552024820:0.0,2552434350:0.0,2552439972:0.0,2552472439:0.0,2552473643:0.0,2552484487:0.0,2552507238:0.0,2552508051:0.0,2552514401:0.0,2552520244:0.0,2552529466:0.0,2552533201:0.0,2552567277:0.0,2552573575:0.0,2552585809:0.0,2552590488:0.0,2552607701:0.0,2552611837:0.0,2552626859:0.0,2552636277:0.0,2552648871:0.0,2553791778:0.0,2554454230:0.0,2554457162:0.0,2554463587:0.0,2554465555:0.0,2554473579:0.0,2554483447:0.0,2554486784:0.0,2554494212:0.0,2554498575:0.0,2554499180:0.0,2554503340:0.0,2554518453:0.0,2554532906:0.0,2554562436:0.0,2554569756:0.0,2554579165:0.0,2554586106:0.0,2554592725:0.0,2554619639:0.0,2554631587:0.0,2554647181:0.0,2555425510:0.0,2555689612:0.0,2555697300:0.0,2562304002:0.0,2562646199:0.0,2563288309:0.0,2563733248:0.0,2566133396:0.0,2566516377:0.0,2567384921:0.0,2567388476:0.0,2567392621:0.0,2567396715:0.0,2567400693:0.0,2567410074:0.0,2567414008:0.0,2567416800:0.0,2567425536:0.0,2567429579:0.0,2567433079:0.0,2567437873:0.0,2567443187:0.0,2567445464:0.0,2567448978:0.0,2567454250:0.0,2567457346:0.0,2567465320:0.0,2567469528:0.0,2567474898:0.0,2567484601:0.0,2567486752:0.0,2567490237:0.0,2567496956:0.0,2567502280:0.0,2567507507:0.0,2567511070:0.0,2567524674:0.0,2567527722:0.0,2567530942:0.0,2567536189:0.0,2567544764:0.0,2567548037:0.0,2567553904:0.0,2567568702:0.0,2567572850:0.0,2567576426:0.0,2567579223:0.0,2567589469:0.0,2567591666:0.0,2567597502:0.0,2567607900:0.0,2567611265:0.0,2567620875:0.0,2567624255:0.0,2567627988:0.0,2567632593:0.0,2567649046:0.0,2567652559:0.0,2567658686:0.0,2567661800:0.0,2567663632:0.0,2567668442:0.0,2567676630:0.0,2567689058:0.0,2567692288:0.0,2567698202:0.0,2567700485:0.0,2567704623:0.0,2567709643:0.0,2567714783:0.0,2567717459:0.0,2567721235:0.0,2567729418:0.0,2567735789:0.0,2567736610:0.0,2567753195:0.0,2567758118:0.0,2567761302:0.0,2567769349:0.0,2567773266:0.0,2567781389:0.0,2567785792:0.0,2567795050:0.0,2567798958:0.0,2567803718:0.0,2567806805:0.0,2567817273:0.0,2567819363:0.0,2567825930:0.0,2567830895:0.0,2567838539:0.0,2567850522:0.0,2567867421:0.0,2567871959:0.0,2567877183:0.0,2567899124:0.0,2568255273:0.0,2568256610:0.0,2568261351:0.0,2568269806:0.0,2568272797:0.0,2568276137:0.0,2568280689:0.0,2568285800:0.0,2568293686:0.0,2568297819:0.0,2568304797:0.0,2568312506:0.0,2568317690:0.0,2568320666:0.0,2568324623:0.0,2568474116:0.0,2568478085:0.0,2568482073:0.0,2568485409:0.0,2568489474:0.0,2568708100:0.0,2568884974:0.0,2569022251:0.0,2569450035:0.0,2569462799:0.0,2569471884:0.0,2569486073:0.0,2569596049:0.0,2569630466:0.0,2569903048:0.0,2570011080:0.0,2570063056:0.0,2570226350:0.0,2570515721:0.0,2570535004:0.0,2570564472:0.0,2570581198:0.0,2570587985:0.0,2570753842:0.0,2570906016:0.0,2570973251:0.0,2570981581:0.0,2571536561:0.0,2571545485:0.0,2572021688:0.0,2572686622:0.0,2572850929:0.0,2572968003:0.0,2573065910:0.0,2573754181:0.0,2573798169:0.0,2573955401:0.0,2574840361:0.0,2575450657:0.0,2576654751:0.0,2576877435:0.0,2577181299:0.0,2579885039:0.0,2580057644:0.0,2580087529:0.0,2580140886:0.0,2580361146:0.0,2580494771:0.0,2580515632:0.0,2580687192:0.0,2580794199:0.0,2580833647:0.0,2580838935:0.0,2580929046:0.0,2581093445:0.0,2581150125:0.0,2581226212:0.0,2581422168:0.0,2581614794:0.0,2581790476:0.0,2581858098:0.0,2582021877:0.0,2582285856:0.0,2582289763:0.0,2582382287:0.0,2582464866:0.0,2583221772:0.0,2583316434:0.0,2583354420:0.0,2583361246:0.0,2583362971:0.0,2583370654:0.0,2583385426:0.0,2583398791:0.0,2583564526:0.0,2583590494:0.0,2583595686:0.0,2583598364:0.0,2583610093:0.0,2583639268:0.0,2583752261:0.0,2583761866:0.0,2583782497:0.0,2583785324:0.0,2583816276:0.0,2583849203:0.0,2624049312:0.0,2641298704:0.0,641590001:0.0,642588104:0.0,643438997:0.0,645200076:0.0,647114845:0.0):0.00055,((2534442167:0.0,650505003:0.0):0.00055,(((2526380671:0.0,2539494698:0.0,2552638498:0.0,2552785420:0.0,2567561391:0.0,2567645123:0.0,2567843426:0.0):0.00054,((2574731091:0.00053,(((2566573121:0.0,2566639520:0.0):0.00544,(2533171679:0.00439,(2645431357:0.0,2536334045:0.0,646295848:0.0):0.01529)0.500:0.01096)0.987:0.03193,2574820660:0.00055)0.866:0.00389)0.920:0.01198,((647977613:0.0,650424244:0.0):0.00055,((2595080070:0.0,2533174923:0.0,2537768292:0.0,2547482642:0.0,2552693480:0.0,2567616551:0.0,2567636738:0.0,2567824013:0.0,2567890472:0.0,2570175405:0.0,2577295969:0.0,2581113824:0.0,2581795317:0.0,2581997422:0.0,2583324480:0.0):0.00055,(2553143747:0.00388,2567861309:0.00391)0.000:0.00055)0.000:0.00055)0.887:0.00365)0.000:0.00054)0.892:0.00749,(((2533180969:0.0,2536328742:0.0,2563274255:0.0,2567499227:0.0,2567564130:0.0,2567603267:0.0,2567847762:0.0,2568167955:0.0,2581344706:0.0,2582300350:0.0,2583583505:0.0):0.00055,(2566709091:0.01556,2567880496:0.00390)0.000:0.00055)0.000:0.00054,(2537773300:0.0,2539650146:0.0,2567514689:0.0,2567724408:0.0,2567884020:0.0,2580210238:0.0,2598165528:0.0):0.00390)0.791:0.00388)0.904:0.00751)0.856:0.00052)0.458:0.00055,2584167311:0.00385)0.000:0.00055,2539632147:0.00385)0.000:0.00055,(2533599227:0.0,2536917351:0.0,2538388433:0.0,2538640794:0.0,2549727622:0.0,2552497487:0.0,2552621087:0.0,2554510562:0.0,2554541853:0.0,2554553772:0.0,2554590089:0.0,643434015:0.0):0.00388)0.000:0.00055)0.091:0.00055,2558501929:0.00388)0.813:0.00437)0.886:0.01568,((2638550888:0.01563,(((((2552767024:0.0,2566667682:0.0):0.00400,(2546621196:0.00054,(2533184615:0.00389,(2567380816:0.0,2567741515:0.0,2567779332:0.0):0.00055)0.987:0.01936)0.402:0.00389)0.796:0.00378,(2548234978:0.0,2566605190:0.0):0.00391)0.000:0.00054,((2533901247:0.0,2566688189:0.0):0.02710,(2536339915:0.0,2536346755:0.0,646303356:0.0):0.02015)0.825:0.01577)0.869:0.01141,((2566540725:0.02843,2566705875:0.05694)0.133:0.01507,2566670514:0.03450)0.736:0.00549)0.873:0.00887)0.944:0.02014,2537763343:0.01836)0.937:0.02843)0.144:0.01529)0.768:0.02037,((2566525691:0.0,2566527331:0.0,2573375550:0.0):0.04878,(2610408351:0.02463,2558217546:0.03120)0.870:0.01612)0.211:0.02355)1.000:0.64132,(2645041348:0.16201,2644902823:0.08002)0.997:0.50449)0.999:0.47970)0.988:0.33793)0.741:0.11971,((2645544690:0.87029,(2644802626:0.00322,(2645506350:0.02684,(2645555043:0.01591,2644871669:0.00804)0.724:0.00851)0.694:0.02448)1.000:0.72427)0.998:0.47736,((((((2644123573:0.01534,(2643983307:0.02527,2643861663:0.00918)0.850:0.01924)1.000:0.47124,((2645512611:0.19926,(2644028259:0.28469,(2644906284:0.13050,(2645057123:0.07686,(2644472126:0.0,2643802621:0.0):0.20556)0.897:0.05273)0.806:0.05380)1.000:0.14269)0.900:0.05694,(2640390816:0.29056,(2643936794:0.02851,2644221627:0.02759)1.000:0.33886)0.225:0.03459)0.978:0.10759)0.959:0.13232,((((2644028327:0.19237,((2644473460:0.0,2643799207:0.0):0.12989,2645057362:0.16127)0.996:0.14842)0.260:0.05165,(2644975179:0.22913,((2645040016:0.08390,(2643589307:0.04435,((2643869721:0.00862,(2644625323:0.00574,2644787766:0.01369)0.405:0.00536)1.000:0.05377,((2644285974:0.00055,(2510291222:0.00054,2639087296:0.01648)0.316:0.00270)0.975:0.02575,(((2643844820:0.00055,2643957586:0.01371)0.773:0.00676,(2644883512:0.00631,2645632887:0.04999)0.457:0.00625)0.988:0.02981,(2644189048:0.04786,(2521814934:0.00055,(2520480026:0.00055,((2643487034:0.00055,2556982657:0.00265)0.787:0.00552,2521869951:0.00055)0.931:0.00264)0.800:0.00274)0.888:0.01110)0.935:0.02010)0.229:0.00891)0.729:0.01347)0.984:0.04002)0.941:0.03236)0.933:0.03748,(2645421762:0.14049,2644899986:0.18415)0.699:0.04087)0.998:0.12765)0.964:0.10473)0.920:0.11621,(2645400824:0.43599,(2643792339:0.05237,2644212168:0.05243)1.000:0.26591)0.852:0.12995)1.000:0.44723,((2645545026:0.32975,(2645530728:0.05644,((2644759834:0.05717,((2645608636:0.04736,2643693416:0.05662)0.633:0.01455,2645118016:0.02782)0.252:0.00468)0.952:0.02665,2645114582:0.02709)0.737:0.01424)1.000:0.77618)1.000:0.51621,((2644937362:0.49254,(2645045756:0.05789,2645458839:0.10124)1.000:0.31177)0.987:0.16855,(2645108364:0.44408,((((2645400316:0.02205,2644908545:0.06305)1.000:0.19501,((2644357998:0.03008,2644254334:0.04080)1.000:0.16259,(2643787064:0.07503,2644215846:0.03435)1.000:0.29475)0.606:0.05686)0.999:0.13570,(2644245841:0.25972,(2643745544:0.08760,(2644257829:0.00942,2644221416:0.00054)0.990:0.09689)1.000:0.39488)0.972:0.11561)0.674:0.05141,(2639077587:0.34823,((2645480302:0.32121,((2644070473:0.02361,2644058641:0.00516)1.000:0.16599,(((2644979728:0.0,2644959386:0.0):0.02006,2644964257:0.01386)0.989:0.05790,(2644648926:0.02723,(2643990574:0.03897,(2643867656:0.00881,2644294908:0.01182)0.965:0.02582)0.932:0.03493)0.979:0.05542)0.966:0.06048)0.890:0.06677)0.992:0.09219,(2644807399:0.32489,((2645002145:0.23264,(2645309146:0.07246,2644991363:0.03476)1.000:0.19907)1.000:0.21843,(2644469464:0.13611,(((2644326506:0.01425,2644396847:0.01018)0.970:0.04437,(2644160900:0.03021,(2518268890:0.00596,(2643536313:0.0,2643549661:0.0):0.00296)0.987:0.04031)0.990:0.05124)0.935:0.05567,(2520440003:0.07994,((2643575702:0.0,2643530558:0.0):0.00853,(2643491493:0.00342,2643556314:0.00260)0.972:0.02034)0.888:0.03099)0.974:0.05381)0.853:0.05511)1.000:0.17785)0.763:0.04458)0.814:0.05617)0.944:0.05957)0.728:0.02535)0.830:0.08133)0.590:0.07015)0.999:0.25379)0.990:0.24736)0.981:0.19541)0.063:0.06502,(((2595446836:0.02730,((2639835558:0.0,2595557574:0.0):0.03368,2595449594:0.02809)0.874:0.03367)0.999:0.13776,(2558297202:0.06585,(2643830252:0.05305,(2644477542:0.00055,2643895372:0.00260)0.918:0.02597)1.000:0.22749)0.994:0.13120)0.998:0.20675,(((2643908341:0.03428,2643914643:0.04521)0.999:0.10030,((2645456784:0.01241,2645044354:0.02120)0.997:0.10404,2644937517:0.15880)0.758:0.04023)0.988:0.15108,(2643974529:0.11245,(2644529185:0.27383,((2643939059:0.0,2644694573:0.0,2643816256:0.0):0.01822,(2643879615:0.0,2644662778:0.0,2644698268:0.0):0.00363)1.000:0.11085)0.561:0.04643)1.000:0.32527)0.981:0.15873)1.000:0.32514)0.978:0.13561,((((2643689178:0.15137,2644037173:0.26364)0.537:0.05183,(((2644830293:0.00237,2645120155:0.00055)1.000:0.11195,(2644821407:0.06106,((2644822488:0.00055,2644813187:0.00055)0.977:0.02727,(2644921803:0.02343,2644776278:0.04126)0.945:0.01987)0.986:0.04340)0.993:0.07478)1.000:0.14924,(2645174126:0.15027,(2645153230:0.12405,2645520415:0.18652)0.907:0.06126)0.993:0.09394)0.486:0.04743)1.000:0.36830,(((2644916386:0.0,2645139787:0.0):0.00050,(2008|2008.peg.614:0.0,2005|2005.peg.1990:0.0):0.00219)1.000:0.43890,(((2593313202:0.21584,(((2645610263:0.0,2047|2047.peg.603:0.0):0.09990,((2645384908:0.0,2042|2042.peg.3508:0.0):0.01845,((2645369044:0.0,2041|2041.peg.1928:0.0):0.00393,(2645276645:0.0,2022|2022.peg.495:0.0):0.00404)0.951:0.02066)0.999:0.11156)0.985:0.08188,(((2645285436:0.0,2645171495:0.0,2020|2020.peg.3166:0.0,2029|2029.peg.846:0.0):0.09007,((2645179819:0.0,2027|2027.peg.2222:0.0):0.00188,((2645647649:0.0,2046|2046.peg.1628:0.0):0.00207,(2645009270:0.0,2645027758:0.0,2645013027:0.0,2026|2026.peg.1707:0.0,2039|2039.peg.3752:0.0,2030|2030.peg.2439:0.0):0.00055)1.000:0.00055)1.000:0.08703)0.999:0.09725,((2643609315:0.0,2576799996:0.0,2608524838:0.0):0.06326,(2639074115:0.06846,(2593336924:0.0,2608531482:0.0):0.02996)0.729:0.04228)1.000:0.18544)0.903:0.04147)0.974:0.07251)0.985:0.08311,(((2644731203:0.0,2001|2001.peg.3641:0.0):0.11084,(2582562676:0.11562,(2644735703:0.0,2002|2002.peg.2768:0.0):0.07860)0.471:0.02253)1.000:0.24801,(2643755999:0.26830,((2645095135:0.0,2004|2004.peg.293:0.0):0.09539,(2644288659:0.0,2093|2093.peg.1557:0.0):0.18219)1.000:0.15920)0.993:0.11450)0.915:0.06121)0.987:0.10995,((2645645321:0.20985,(2645046843:0.20468,(2645617948:0.07715,2645137216:0.10873)1.000:0.15265)0.204:0.07368)0.995:0.14470,((2644131048:0.12385,((2018|2018.peg.1546:0.04355,(2012|2012.peg.1868:0.00054,(2644153944:0.00188,(2643989478:0.00188,2017|2017.peg.5936:0.00054)0.404:0.00191)0.000:0.00055)0.966:0.02852)1.000:0.08908,((2643774283:0.00051,2015|2015.peg.4373:0.00185)1.000:0.09632,(2643775119:0.00051,(2014|2014.peg.681:0.0,2013|2013.peg.681:0.0):0.00183)1.000:0.12622)0.681:0.04348)0.963:0.06281)1.000:0.20237,((((2562545198:0.03287,(2521665097:0.00209,2529488585:0.00055)0.963:0.02358)0.997:0.06751,((((2050|2050.peg.2492:0.0,2051|2051.peg.2337:0.0,2074|2074.peg.868:0.0):0.00054,((2644924737:0.0,2643854451:0.0):0.00055,2645473582:0.00203)0.158:0.00214)0.836:0.00200,2059|2059.peg.3711:0.00054)0.993:0.04324,(2645413811:0.02923,(2645272586:0.00201,2052|2052.peg.1246:0.00054)0.989:0.03530)0.702:0.02590)0.996:0.06128)0.999:0.08467,((2644656668:0.0,2078|2078.peg.1872:0.0,2065|2065.peg.1897:0.0):0.06987,1000|1000.peg.2595:0.05072)1.000:0.11390)0.527:0.02491,(2643478210:0.08084,(((((2644673545:0.00208,2091|2091.peg.2203:0.00054)0.862:0.00917,((2644452177:0.0,2643803787:0.0,2644377760:0.0,2644690940:0.0):0.00210,(2087|2087.peg.863:0.0,1022|1022.peg.5212:0.0,1023|1023.peg.453:0.0,2089|2089.peg.4769:0.0,2083|2083.peg.3171:0.0,2090|2090.peg.4423:0.0,2085|2085.peg.4550:0.0,2084|2084.peg.4710:0.0):0.00055)0.992:0.03152)1.000:0.10661,((2644653973:0.00202,(2064|2064.peg.4346:0.0,2076|2076.peg.4252:0.0):0.00054)0.999:0.06989,(((2645575297:0.00187,2056|2056.peg.837:0.00054)0.991:0.02097,((2057|2057.peg.2297:0.0,2066|2066.peg.2056:0.0):0.00055,((2645585831:0.0,2645590727:0.0):0.00182,(2060|2060.peg.3075:0.00055,2645511429:0.00182)0.398:0.00186)0.972:0.00055)0.773:0.00387)1.000:0.09378,((((2644494572:0.00198,2069|2069.peg.2975:0.00054)0.996:0.03579,(1009|1009.peg.779:0.00998,(((1004|1004.peg.2221:0.0,1005|1005.peg.3316:0.0):0.00055,((2645151242:0.0,2645595374:0.0,2645602169:0.0):0.00208,(2067|2067.peg.4299:0.0,2061|2061.peg.2887:0.0,2058|2058.peg.2478:0.0):0.00055)0.843:0.00207)0.888:0.00055,1006|1006.peg.2188:0.00390)0.998:0.03920)0.990:0.02510)0.957:0.01557,(2644501915:0.00055,2071|2071.peg.5218:0.00202)0.982:0.01464)0.806:0.01165,1010|1010.peg.2428:0.01091)0.998:0.05736)0.986:0.05211)0.820:0.03821)0.987:0.06721,(((1015|1015.peg.6244:0.0,1019|1019.peg.1254:0.0):0.01998,1020|1020.peg.391:0.00402)1.000:0.06932,(1016|1016.peg.1749:0.06955,(2644239522:0.00081,2068|2068.peg.2231:0.00137)0.998:0.07028)0.504:0.02482)0.999:0.10366)0.930:0.03054,(2643811768:0.00210,2073|2073.peg.1925:0.00055)1.000:0.12064)0.304:0.01481)0.841:0.03086)1.000:0.20020)0.745:0.07288)0.995:0.12739)0.899:0.10757)0.963:0.11967)1.000:0.50213,(((2644141592:0.0,2643972297:0.0):0.19570,2644222860:0.18610)1.000:0.35099,((2644124888:0.03746,(2643862588:0.01200,2643980403:0.01441)0.973:0.05026)1.000:0.35147,(2521669300:0.28828,(2644028602:0.20651,(2645057825:0.16448,(2643787646:0.02860,2644213473:0.01850)1.000:0.19150)0.986:0.11820)1.000:0.17326)0.899:0.07445)0.931:0.08530)1.000:0.29325)0.146:0.18807)0.723:0.11510,(((2645049090:0.29736,(2645616224:0.02421,2645138170:0.05473)1.000:0.24868)1.000:0.33467,(((2644918139:0.0,2005|2005.peg.3716:0.0):0.01073,(2645142186:0.0,2008|2008.peg.2980:0.0):0.00068)1.000:0.52787,((2644131073:0.18747,(2643837811:0.00215,2016|2016.peg.1270:0.00054)1.000:0.19289)0.984:0.12401,(2643567631:0.27200,((2643496834:0.0,2640053207:0.0):0.00055,2563855801:0.00054)1.000:0.22429)0.997:0.21340)0.990:0.20484)1.000:0.34541)0.982:0.14937,(((((2644968755:0.02653,2644373569:0.01500)0.795:0.01512,(2644010219:0.01010,(2563781819:0.01221,(2644640246:0.00467,2644683365:0.04385)0.500:0.01607)0.949:0.02738)0.883:0.02849)1.000:0.55820,((((2644799749:0.01252,(2645507144:0.00054,(2645553766:0.02324,2644871876:0.01805)0.987:0.02669)0.954:0.04108)1.000:0.30692,(((2645608677:0.01431,2645111846:0.03871)0.982:0.04367,(2644762451:0.04840,2645530517:0.06621)0.796:0.01369)0.988:0.10443,(2645116343:0.07228,2643694243:0.10966)0.987:0.10331)1.000:0.44598)0.265:0.07657,2645543549:0.37082)0.893:0.06030,((2639138535:0.0,2595318680:0.0):0.19342,2595324811:0.35758)0.999:0.18457)0.916:0.09235)0.994:0.20785,(2644844186:0.00823,(((2644862567:0.0,2644867568:0.0):0.05239,((2644851939:0.0,2644829153:0.0):0.05311,(2644948331:0.00529,2645084398:0.00331)1.000:0.05672)0.590:0.00640)0.581:0.00713,(2644985139:0.01442,2644839070:0.00576)0.894:0.00915)0.826:0.03321)1.000:0.90006)0.514:0.12404,((((2644242620:0.00055,2068|2068.peg.5298:0.00176)1.000:0.20652,(((2644657213:0.0,2078|2078.peg.2412:0.0,2065|2065.peg.2438:0.0):0.01388,1000|1000.peg.1819:0.01090)1.000:0.21099,((2562544506:0.00402,(2521665987:0.00224,2529489488:0.00055)0.877:0.00949)0.998:0.10007,(2645412217:0.02670,(2645272057:0.00055,2052|2052.peg.730:0.00204)0.997:0.04395)0.999:0.10055)1.000:0.17776)0.933:0.09575)0.960:0.09216,(((2645574731:0.0,2056|2056.peg.278:0.0):0.02114,((2645511976:0.00054,2060|2060.peg.3615:0.00169)0.803:0.00197,((2645591751:0.0,2645586387:0.0):0.00054,(2057|2057.peg.3306:0.0,2066|2066.peg.2602:0.0):0.00168)0.769:0.00194)0.255:0.00518)1.000:0.26435,((2644675771:0.0,2091|2091.peg.4406:0.0):0.00891,((2644449793:0.0,2644689925:0.0,1023|1023.peg.1853:0.0,2090|2090.peg.1781:0.0,2089|2089.peg.3763:0.0,1022|1022.peg.4835:0.0,2084|2084.peg.2668:0.0,2085|2085.peg.2199:0.0):0.00055,(2643804144:0.0,2644376509:0.0,2087|2087.peg.1217:0.0,2083|2083.peg.1924:0.0):0.00210)0.915:0.01643)1.000:0.23688)0.948:0.09187)1.000:0.59114,(((2593311468:0.23639,(((2645642155:0.0,2645106245:0.0,2044|2044.peg.3924:0.0,2048|2048.peg.3768:0.0):0.00055,(2645320665:0.0,2037|2037.peg.3179:0.0):0.00188)0.999:0.10181,((((2645301365:0.0,2024|2024.peg.2018:0.0):0.00054,((2645310151:0.0,2032|2032.peg.69:0.0):0.00052,(2645160910:0.0,2019|2019.peg.741:0.0):0.00196)0.842:0.00391)0.982:0.02800,((2645289067:0.0,2645169773:0.0):0.00055,(2020|2020.peg.1469:0.0,2029|2029.peg.4430:0.0):0.00225)0.751:0.00291)0.978:0.05775,((2645033290:0.00055,2040|2040.peg.625:0.00223)0.886:0.01071,((2645393107:0.00052,2036|2036.peg.2808:0.00221)0.998:0.02140,((2645675528:0.0,2645270586:0.0,2645325755:0.0):0.00055,(((2645187423:0.00228,2028|2028.peg.1509:0.00054)0.645:0.00225,(2038|2038.peg.4102:0.0,2049|2049.peg.258:0.0,2021|2021.peg.3936:0.0):0.00055)0.000:0.00055,(2645633857:0.00224,2045|2045.peg.288:0.00053)0.834:0.00453)0.740:0.00219)0.790:0.00370)0.929:0.01597)0.998:0.07173)0.918:0.04861)1.000:0.19183)1.000:0.25253,((2644036943:0.06604,2644042000:0.02777)1.000:0.39178,((2644776498:0.01592,((2644912377:0.0,2644921509:0.0):0.00747,(2644812268:0.0,2644823156:0.0):0.00055)0.941:0.03034)1.000:0.35090,(2643690983:0.38363,(2645072065:0.25742,(((2644795149:0.09258,((2644853028:0.00055,2644829490:0.00055)0.838:0.00763,(2644841999:0.01402,2645086190:0.00954)0.925:0.02683)0.995:0.07372)0.995:0.09125,(2645154188:0.06087,2645518982:0.12530)0.944:0.04957)0.927:0.04143,((2644932319:0.10949,2645125473:0.08476)0.994:0.07720,2645177119:0.18093)0.288:0.03173)0.991:0.08493)0.904:0.08993)0.384:0.03434)0.927:0.08214)1.000:0.18243)0.774:0.05518,((2644290461:0.00102,2093|2093.peg.3336:0.00135)1.000:0.63860,((2643597844:0.00055,2597237363:0.00054)1.000:0.35939,(2593320134:0.01947,2565989758:0.02734)1.000:0.38303)0.999:0.24128)0.597:0.09046)0.985:0.12031)0.762:0.06750)0.612:0.04036)0.932:0.08045)0.887:0.10612)0.963:0.11905)0.021:0.07322)0.999:0.44509)1.000:0.87295)0.593:0.00493)0.994:0.04536)0.360:0.01462)0.903:0.01090)0.981:0.02609,(2556967865:0.07683,(2566616583:0.03462,(2547717327:0.00697,2558098635:0.00168)1.000:0.02754)0.947:0.01818)0.122:0.01206)0.987:0.03466)0.199:0.01475)0.657:0.02979)0.990:0.04815)0.984:0.03377,((((2567498721:0.0,2567516163:0.0,2567606450:0.0,2567848615:0.0,2567880885:0.0,2580212345:0.0,2581344910:0.0,2582301148:0.0):0.00055,(2533180946:0.00055,2536327653:0.00055)0.915:0.00177)0.000:0.00055,(2567565456:0.00055,2598166807:0.00192)0.992:0.00055)0.469:0.00055,((2567726609:0.0,2567884799:0.0):0.00093,2563275065:0.00055)1.000:0.00089)0.851:0.00055)1.000:0.06383,(2554517927:0.00055,(2552635611:0.00055,(2552584147:0.0,2554483057:0.0,2554583394:0.0,2570226954:0.0):0.00055)1.000:0.00093)1.000:0.00089)0.806:0.00055,(2530869226:0.0,2530872999:0.0,2530879780:0.0,2530880679:0.0,2533160599:0.0,2533600178:0.0,2535453551:0.0,2536918301:0.0,2538396709:0.0,2538996715:0.0,2539631173:0.0,2539641976:0.0,2539648807:0.0,2539663000:0.0,2549720348:0.0,2549724746:0.0,2549728456:0.0,2552441417:0.0,2552496304:0.0,2552505283:0.0,2552511223:0.0,2552567706:0.0,2552571509:0.0,2552606407:0.0,2552619766:0.0,2552651036:0.0,2554452280:0.0,2554457653:0.0,2554463097:0.0,2554508938:0.0,2554534281:0.0,2554541356:0.0,2554552975:0.0,2554634088:0.0,2555426365:0.0,2558501152:0.0,2563734012:0.0,2567386756:0.0,2567398736:0.0,2567402803:0.0,2567408990:0.0,2567412740:0.0,2567421429:0.0,2567454965:0.0,2567462047:0.0,2567466638:0.0,2567474699:0.0,2567528605:0.0,2567532986:0.0,2567649578:0.0,2567652463:0.0,2567664613:0.0,2567673470:0.0,2567712795:0.0,2567762504:0.0,2567794718:0.0,2567798541:0.0,2567894995:0.0,2568242551:0.0,2568257026:0.0,2568268239:0.0,2568282510:0.0,2568317185:0.0,2568321899:0.0,2568326317:0.0,2568488517:0.0,2569451086:0.0,2569485313:0.0,2569598553:0.0,2570056333:0.0,2570535964:0.0,2570564008:0.0,2572684975:0.0,2576652374:0.0,2579884996:0.0,2580792048:0.0,2580836276:0.0,2581150284:0.0,2581615708:0.0,2582436003:0.0,2583399291:0.0,2583608474:0.0,2583763716:0.0,643434944:0.0):0.00055)0.000:0.00055)0.000:0.00055,(2534278279:0.00179,(((2533187482:0.00193,((2530853728:0.0,2533164140:0.0,2534268234:0.0,2538389252:0.0,2538409823:0.0,2538412632:0.0,2538415373:0.0,2538638480:0.0,2539627085:0.0,2539635225:0.0,2539639794:0.0,2548166344:0.0,2569905982:0.0,2570579595:0.0,2583320111:0.0,2583785637:0.0,643438221:0.0):0.00055,((2530861701:0.00055,2566515358:0.00191)0.824:0.00191,((2511821560:0.00055,(2519519008:0.0,2520811032:0.0,2534441899:0.0,2548208767:0.0,2552592036:0.0,2554581602:0.0,2554593982:0.0,2554620495:0.0,2554650879:0.0,2555690407:0.0,2566132537:0.0,2569630310:0.0,2570753321:0.0,2570972401:0.0,2573065271:0.0,2580055081:0.0,2580086878:0.0,2580926519:0.0,2581422726:0.0,2582288338:0.0,2582288909:0.0,2583220721:0.0,2583781038:0.0,2583848228:0.0,2641298251:0.0,650505883:0.0):0.00055)0.928:0.00358,((2530868459:0.0,2531515957:0.0,2531517068:0.0,2533154319:0.0,2533192929:0.0,2534275867:0.0,2535937221:0.0,2538383159:0.0,2549733070:0.0,2551804800:0.0,2552470940:0.0,2552485384:0.0,2552514805:0.0,2552521023:0.0,2552530933:0.0,2552533015:0.0,2552611977:0.0,2552625424:0.0,2553792605:0.0,2554465094:0.0,2554475030:0.0,2554485698:0.0,2554492210:0.0,2554496556:0.0,2554500692:0.0,2554506256:0.0,2554562542:0.0,2563289232:0.0,2567394161:0.0,2567417008:0.0,2567426291:0.0,2567430899:0.0,2567433888:0.0,2567437248:0.0,2567445706:0.0,2567450890:0.0,2567470427:0.0,2567486449:0.0,2567491563:0.0,2567503207:0.0,2567535181:0.0,2567544311:0.0,2567549435:0.0,2567567517:0.0,2567571355:0.0,2567575379:0.0,2567578831:0.0,2567590982:0.0,2567609702:0.0,2567613284:0.0,2567619660:0.0,2567629605:0.0,2567633575:0.0,2567657470:0.0,2567669626:0.0,2567675549:0.0,2567688301:0.0,2567693753:0.0,2567701691:0.0,2567729961:0.0,2567733639:0.0,2567758297:0.0,2567772594:0.0,2567782580:0.0,2567786934:0.0,2567802156:0.0,2567808259:0.0,2567814707:0.0,2567829611:0.0,2567839684:0.0,2567851994:0.0,2567868807:0.0,2567873414:0.0,2567899231:0.0,2568252702:0.0,2568274289:0.0,2568278323:0.0,2568285562:0.0,2568292456:0.0,2568296947:0.0,2568313762:0.0,2568477835:0.0,2568483375:0.0,2568491054:0.0,2568709742:0.0,2568884128:0.0,2569021910:0.0,2569464385:0.0,2569472495:0.0,2570009235:0.0,2570064055:0.0,2570514076:0.0,2571533748:0.0,2571545024:0.0,2572022984:0.0,2572850696:0.0,2572969120:0.0,2573799789:0.0,2573955586:0.0,2575451740:0.0,2576878799:0.0,2577180864:0.0,2580141680:0.0,2580358938:0.0,2580496855:0.0,2580514711:0.0,2580684567:0.0,2580835583:0.0,2581228148:0.0,2581789561:0.0,2581859447:0.0,2582383352:0.0,2582464210:0.0,2583358055:0.0,2583362137:0.0,2583385765:0.0,2583591676:0.0,2583594474:0.0,2583599929:0.0,2583640185:0.0,2583751682:0.0,2583819450:0.0,642588973:0.0):0.00055,(2567389937:0.0,2567441385:0.0,2567510633:0.0):0.00178)0.000:0.00055)0.887:0.00285)0.000:0.00055)0.075:0.00055)0.404:0.00055,((2567624787:0.0,2567770393:0.0,645200462:0.0):0.00054,((((2552027601:0.00055,(2552432276:0.00055,(2584168817:0.00055,((2536919527:0.0,2552473041:0.0):0.00055,((2535919108:0.0,2535938126:0.0):0.00055,(2535930704:0.00055,(2535926432:0.00055,(((2570905179:0.00055,2535925715:0.00055)0.924:0.00247,(2535702281:0.00055,2573755147:0.00053)0.952:0.00054)0.421:0.00055,2531504349:0.00055)0.234:0.00054)0.869:0.00054)0.744:0.00054)0.549:0.00054)0.442:0.00054)0.641:0.00054)0.351:0.00054)0.000:0.01114,647116783:0.00055)0.766:0.04660,((((2567483747:0.0,2567819609:0.0,2568305798:0.0):0.00605,((2554568430:0.00055,((2570590110:0.00055,(2555698181:0.00055,2562648299:0.00055)1.000:0.00055)0.744:0.00055,2538379750:0.10518)0.459:0.00098)1.000:0.00093,2562304835:0.00055)0.000:0.00055)0.893:0.03400,(2531500415:0.00055,(2547190654:0.00551,2548159829:0.00055)0.665:0.00115)0.942:0.01488)0.392:0.01228,2548163531:0.00055)0.481:0.00322)0.000:0.00207,2554588933:0.00055)0.216:0.02477)0.797:0.00260)0.770:0.00055,641589189:0.00055)0.706:0.00055)0.000:0.00055);


# Gene tree of AT5G61540.1 and his homologues 

((KAG5398522.1:0.0,RID63536.1:0.0,XP_009146165.1:0.0):0.11599,(((XP_003523972.1:0.03445,XP_003525910.1:0.03773)1.000:0.11152,(NP_001236606.1:0.01466,XP_003550318.1:0.00581)0.969:0.03558)0.749:0.02570,(XP_010688589.1:0.11686,XP_030494376.1:0.09267)0.619:0.01461)0.816:0.03065,(NP_001333113.1:0.08218,((CAA2982249.1:0.0,XP_022894684.1:0.0):0.07156,(((XP_024383535.1:0.09663,(XP_024362804.1:0.07317,(XP_024357677.1:0.0,XP_024357676.1:0.0,XP_024357675.1:0.0,XP_024357674.1:0.0):0.11685)0.822:0.04399)1.000:0.46906,((XP_641813.1:0.73164,((KAF2936586.1:0.00055,KAF2936588.1:0.01507)1.000:1.27548,((2645175082:0.67984,(2643977007:0.19274,2643908821:0.12961)0.977:0.21986)0.958:0.30069,(NP_001070234.2:1.01964,((NP_001103751.1:0.33612,(NP_001165459.1:0.10366,(XP_006509312.2:0.01650,(NP_001005847.1:0.00055,NP_001191983.1:0.00054)0.430:0.00054)0.994:0.11983)0.995:0.25493)0.980:0.21748,((XP_003654663.1:0.55732,(XP_024367225.1:0.53151,((((KAF2935210.1:0.0,KAF2935208.1:0.0,XP_015635757.1:0.0):0.00306,(KAF2935206.1:0.0,KAB8096348.1:0.0,XP_015635754.1:0.0,EEE61446.1:0.0,BAF15396.1:0.0):0.00055)0.593:0.00054,(KAF2935207.1:0.00055,XP_025881027.1:0.04585)1.000:0.00053)1.000:0.23644,((AT5G61540.1:0.06050,((XP_033142389.1:0.0,XP_018512954.1:0.0,XP_009136488.1:0.0,XP_009136487.1:0.0):0.00764,RID72374.1:0.00743)0.989:0.07209)1.000:0.19057,((XP_022891006.1:0.19250,(PHT52466.1:0.04896,XP_004235423.1:0.06650)1.000:0.19915)0.864:0.08342,(XP_003527550.1:0.15472,XP_030492095.1:0.17078)0.152:0.04306)0.654:0.05137)0.946:0.09683)0.936:0.13166)0.999:0.28146)0.948:0.16327,((NP_611615.1:0.98223,(NP_610504.4:0.18893,NP_611404.1:0.55060)0.493:0.11387)0.921:0.17421,NP_508448.1:0.78455)0.916:0.14340)0.566:0.03319)0.998:0.60760)0.772:0.23948)0.999:0.75268)0.980:0.49550)0.986:0.43760,((KAF2940127.1:0.0,KAB8092558.1:0.0,XP_015628657.1:0.0,BAF12521.1:0.0):0.23900,((NP_001241157.1:0.0,XP_006579427.1:0.0,XP_006579428.1:0.0):0.13869,((XP_004241610.1:0.12019,(PHT47607.1:0.02734,XP_004236074.1:0.03771)0.993:0.08105)0.989:0.08179,(XP_010678369.1:0.21272,XP_022850510.1:0.11872)0.664:0.03243)0.850:0.04785)0.306:0.06694)0.881:0.11330)0.405:0.07636)1.000:0.36373,((KAB8097265.1:0.00312,EAY95831.1:0.00055)0.899:0.00303,((KAF2936233.1:0.0,XP_015635450.1:0.0):0.00055,EAZ32226.1:0.00315)0.758:0.00053)0.994:0.17726)0.842:0.05796)0.619:0.02113)0.832:0.02854);


# Gene tree of AT5G61640.1 and his homologues 

((2526380809:0.0,2537767198:0.0,2547484712:0.0,2552637214:0.0,2552693920:0.0,2552783817:0.0,2553146196:0.0,2566641656:0.0,2567637447:0.0,2567643843:0.0,2570174818:0.0,2574821806:0.0,2577296655:0.0,2581997138:0.0,2583324785:0.0):0.00055,((2533174649:0.0,2539493547:0.0,2567558973:0.0,2567615688:0.0,2567844237:0.0,2567887710:0.0,2581792771:0.0,647978337:0.0):0.00631,((2566708238:0.01907,(2574729041:0.00054,(((2535931094:0.0,2554452691:0.0,2567715944:0.0,2580791841:0.0,2583398921:0.0):0.00055,2552431796:0.00633)0.804:0.00849,(2567847345:0.00055,(((2567879541:0.0,2582298362:0.0):0.00638,((((((2536338642:0.0,2536348417:0.0,646305092:0.0):0.10277,(((2533185053:0.0,2567382782:0.0,2567743657:0.0,2567780303:0.0):0.03314,((2546624110:0.02021,((2552768324:0.0,2566665086:0.0):0.03256,(2533899428:0.00054,2566686361:0.00632)0.931:0.02700)0.135:0.01727)0.774:0.01483,(2548231890:0.0,2566604074:0.0):0.01962)0.893:0.01916)0.928:0.02807,((2566704089:0.07470,(2566539376:0.04290,(2566671117:0.08414,2638549987:0.04612)0.218:0.02574)0.358:0.00370)0.826:0.00054,2537765015:0.01272)0.828:0.01203)0.936:0.05108)0.894:0.04534,(((2533793704:0.00054,(2552690928:0.0,2567556850:0.0,2567640140:0.0,2567765864:0.0,2567892031:0.0,2568249100:0.0,2573820030:0.0,645637649:0.0,646311063:0.0):0.00055)0.996:0.13323,(((2566523093:0.0,2573376008:0.0):0.00655,2566528707:0.03260)0.959:0.07251,(2558217084:0.05896,2610409189:0.04335)0.998:0.15638)0.954:0.06646)0.829:0.02485,(((2537769488:0.0,2552727863:0.0):0.01867,646300849:0.00055)1.000:0.20659,((((2556967394:0.15891,((((((2644800802:0.05560,(2645553444:0.02004,2645506991:0.05394)0.957:0.09676)0.999:0.39172,2645546652:0.35641)0.790:0.06454,2644009478:0.52736)0.804:0.06788,(((((2566529819:0.01222,((2536346620:0.0,2582301376:0.0):0.05108,(2553147074:0.00055,646305215:0.00720)0.893:0.02788)0.229:0.02528)1.000:0.61577,((2581346089:0.0,2583567005:0.0):0.28788,(((2574822786:0.00055,(2567882760:0.00611,2583585159:0.02501)0.000:0.00055)0.918:0.00616,(2553146306:0.0,2566529944:0.0,2567565152:0.0,2582301396:0.0):0.00055)0.398:0.00054,2533180686:0.00055)0.964:0.19705)0.998:0.47361)0.921:0.20182,(XP_003858563.1:0.96260,(((((BCR94457.1:0.0,BCS07056.1:0.0):0.35975,((SMQ44882.1:0.0,SMR41246.1:0.0,SMR43446.1:0.0,SMY18591.1:0.0,XP_003857798.1:0.0):0.25921,XP_001560063.1:0.23797)0.970:0.19619)0.777:0.07312,NP_594563.1:0.87273)0.861:0.08581,NP_010960.1:1.08684)0.613:0.06829,((AUB26279.1:0.0,XP_012050850.1:0.0):0.02377,(XP_774553.1:0.00055,XP_572086.2:0.00055)0.686:0.02227)1.000:0.67302)0.941:0.24011)0.276:0.08979)0.871:0.13726,((((2645643234:0.92428,(2639648703:0.01950,(((2574360750:0.00055,2639210922:0.00634)0.954:0.03009,((2518142244:0.0,2518124475:0.0):0.07062,((2639863961:0.0,2639858015:0.0,2640251410:0.0,2639632646:0.0,2640281775:0.0):0.00054,(2644708976:0.0,2644704282:0.0):0.01884)0.934:0.03720)0.973:0.04825)0.725:0.00959,2521685568:0.03914)0.656:0.01239)0.973:0.45019)0.999:0.59191,(((2521692359:0.15612,(2644439611:0.04089,2521678738:0.05085)0.969:0.08234)0.952:0.13612,((2645145471:0.12597,(2644230975:0.14301,((2644532338:0.0,2643827894:0.0):0.21146,2644321093:0.11006)0.178:0.03186)0.549:0.07208)1.000:0.43339,((XP_009291413.1:0.43196,(NP_001076362.1:0.26082,(((NP_036463.1:0.00055,(XP_011542125.1:0.04931,XP_011542124.1:0.05063)0.995:0.05180)0.848:0.00054,(NP_001186658.1:0.00055,NP_001129143.1:0.02658)0.575:0.00227)0.925:0.05367,(((NP_001240641.1:0.0,NP_080598.2:0.0):0.00055,NP_001240643.1:0.00465)0.996:0.00054,(XP_006518492.1:0.00055,(((NP_001240644.1:0.00866,NP_001129142.1:0.19709)1.000:0.48910,XP_011243223.1:0.00685)0.160:0.01705,NP_001240645.1:0.00630)0.082:0.02990)1.000:0.00221)0.996:0.10205)0.995:0.19262)0.773:0.12376)0.961:0.19171,(((2643812511:0.0,2073|2073.peg.2652:0.0):0.12685,((1000|1000.peg.497:0.19758,((2644450630:0.0,2644692945:0.0,2085|2085.peg.3012:0.0,1022|1022.peg.3149:0.0,1023|1023.peg.2736:0.0,2089|2089.peg.6750:0.0,2084|2084.peg.3143:0.0,2090|2090.peg.2598:0.0):0.09396,(2644541185:0.0,2644330966:0.0,2644144726:0.0,2644103845:0.0,2086|2086.peg.1409:0.0,2088|2088.peg.821:0.0,2081|2081.peg.1266:0.0,2092|2092.peg.543:0.0,2082|2082.peg.824:0.0,2080|2080.peg.484:0.0,1021|1021.peg.4631:0.0):0.11848)0.972:0.09124)0.923:0.09222,((2562542741:0.03308,((2529490519:0.0,2521666607:0.0):0.02386,((2643920543:0.0,2075|2075.peg.3787:0.0):0.02821,(2521855610:0.00054,(2644519648:0.0,2072|2072.peg.1297:0.0):0.00444)0.913:0.01887)0.871:0.01468)0.385:0.00843)0.995:0.10335,(2645413897:0.07082,(2643857487:0.0,2644925391:0.0,2645472414:0.0,2074|2074.peg.3862:0.0,2059|2059.peg.2560:0.0,2050|2050.peg.4294:0.0,2051|2051.peg.2987:0.0):0.07524)0.865:0.04885)0.962:0.08381)0.830:0.06490)1.000:0.31063,(2558297910:0.19256,(2644934894:0.18318,2643815579:0.19446)0.321:0.07252)0.983:0.17432)0.849:0.07597)0.831:0.07336)0.212:0.05709)0.995:0.64027,(((2566529816:0.00448,2574824260:0.00055)0.909:0.04501,((2533158399:0.0,2533177043:0.0,2533178945:0.0,2536346625:0.0,2567882984:0.0,2582301381:0.0,2583584257:0.0,646305212:0.0):0.00055,2553147071:0.00055)0.693:0.01452)1.000:1.31387,(NP_001261878.1:0.98945,(((XP_010679862.1:0.00055,XP_010679863.1:0.01026)1.000:0.22377,((XP_009112464.1:0.00054,(KAG5382469.1:0.00761,RID44250.1:0.01144)0.760:0.00369)1.000:0.24007,(PHT56510.1:0.03614,PHT51051.1:0.06662)1.000:0.16120)0.138:0.03263)0.913:0.13286,(XP_003519871.1:0.09717,XP_003653826.1:3.69300)0.000:0.00106)0.995:0.59213)0.680:0.10681)0.980:0.56697)0.932:0.27186)0.000:0.00051,((NP_001307131.1:0.13231,(NP_001238470.1:0.14713,XP_030494435.1:0.12326)0.967:0.12536)0.959:0.13786,(((KAF2934558.1:0.0,KAB8095811.1:0.0,XP_015637285.1:0.0,EAZ31123.1:0.0,EAY94575.1:0.0,BAF15030.1:0.0):0.05578,((KAF2934560.1:0.0,KAB8095812.1:0.0,XP_025880463.1:0.0,EAY94576.1:0.0):0.00055,EAZ31124.1:0.00055)0.999:0.13511)0.998:0.20741,(XP_024367142.1:0.30146,((RID78717.1:0.01401,XP_009138887.1:0.00465)1.000:0.24144,((((((NP_001241136.1:0.0,XP_006601810.1:0.0):0.02992,XP_006586081.1:0.01533)0.997:0.10627,(XP_006574416.1:0.02348,(XP_006595596.1:0.0,XP_006595597.1:0.0,XP_006595598.1:0.0):0.00806)0.928:0.03846)0.973:0.06887,(XP_010677166.1:0.12468,EAY79540.1:0.23974)0.829:0.03388)0.849:0.03969,(PHT44984.1:0.07253,NP_001307299.1:0.09210)0.992:0.12287)0.542:0.01874,(((((XP_033144503.1:0.00055,(XP_033144504.1:0.0,RID68113.1:0.0):0.00055)0.809:0.01014,((KAG5402905.1:0.01113,(RID68114.1:0.0,XP_009130992.1:0.0):0.00054)0.887:0.01133,((XP_009130991.2:0.0,RID68115.1:0.0):0.00556,RID68112.1:0.01671)0.862:0.01110)0.312:0.00688)1.000:0.18816,((RID68111.1:0.01277,(XP_033144502.1:0.0,XP_009132222.2:0.0):0.00055)0.999:0.12492,((KAG5377227.1:0.0,XP_009122337.2:0.0):0.00486,RID42647.1:0.00968)0.968:0.05415)0.994:0.21256)0.701:0.06498,(RID42648.1:0.00055,XP_009122336.1:0.00495)0.990:0.09490)0.885:0.06884,AT5G61640.1:0.09543)0.999:0.16041)0.853:0.03232)0.199:0.03469)0.986:0.15300)0.463:0.04529)0.999:0.60118)0.861:0.12515,WP_048060839.1:0.40568)0.913:0.18532)0.979:0.27587,WP_011278019.1:0.62191)0.783:0.10574)0.588:0.07830,(((2644476532:0.39842,((2640050630:0.00443,2520560245:0.00388)0.991:0.13044,(2595558690:0.00839,2639837028:0.00888)0.914:0.06497)0.993:0.22638)0.889:0.13009,(((2644005591:0.0,2079|2079.peg.3308:0.0):0.27913,(2643476899:0.25877,((2644499579:0.0,2071|2071.peg.2907:0.0):0.20850,1020|1020.peg.5320:0.23186)0.998:0.15639)0.210:0.01320)0.938:0.09860,((2643970310:0.0,2644139612:0.0):0.26922,((2510431578:0.01101,(2517742177:0.00372,2230702879:0.00372)0.981:0.00054)1.000:0.56377,2644468130:0.34984)0.533:0.00791)0.517:0.04995)0.974:0.18393)0.995:0.39811,2645552716:0.70019)0.939:0.21026)0.998:0.41178,2566616512:0.11801)0.074:0.03530)0.449:0.04808,(2630782821:0.10970,(2547717258:0.00054,2558098582:0.01896)1.000:0.16217)0.657:0.03039)0.903:0.03499,(2566679955:0.12315,((2566692260:0.01247,(2536352249:0.01860,(2566558063:0.00625,646305910:0.01868)0.772:0.00610)0.000:0.00054)0.999:0.13053,((2552864751:0.0,2566673735:0.0):0.00054,(2533038162:0.00651,2641390062:0.00653)0.849:0.00642)0.953:0.06626)0.864:0.04903)0.939:0.05942)0.309:0.02394,((2546612380:0.0,2566722077:0.0):0.12284,(2547360127:0.13498,(((2546626681:0.0,2566762403:0.0):0.00658,2566758591:0.00054)0.894:0.02911,(2566534457:0.00638,((2539656835:0.0,2628389253:0.0):0.00649,2566539184:0.00647)0.497:0.00053)0.441:0.02082)0.995:0.10744)0.890:0.04341)0.878:0.04328)0.150:0.02640)0.836:0.03595)0.858:0.03547)1.000:0.16673,((2552027765:0.00053,(2567624066:0.0,2567768240:0.0,645197970:0.0):0.00639)0.411:0.00640,(((2562301814:0.00644,(2511818515:0.0,2519516132:0.0,2520808348:0.0,2530852806:0.0,2530856620:0.0,2530860656:0.0,2530865679:0.0,2530872102:0.0,2530875708:0.0,2530879065:0.0,2530883511:0.0,2531503313:0.0,2531512956:0.0,2531518434:0.0,2533155528:0.0,2533160839:0.0,2533162461:0.0,2533188274:0.0,2533190590:0.0,2533601111:0.0,2534266768:0.0,2534277064:0.0,2534279662:0.0,2534443979:0.0,2535451120:0.0,2535699872:0.0,2535921924:0.0,2535924883:0.0,2535927337:0.0,2535934370:0.0,2535940870:0.0,2536915269:0.0,2536922377:0.0,2538382120:0.0,2538385722:0.0,2538390841:0.0,2538397737:0.0,2538409299:0.0,2538413040:0.0,2538416527:0.0,2538639034:0.0,2538993332:0.0,2539629116:0.0,2539637177:0.0,2539640188:0.0,2539642243:0.0,2539663538:0.0,2547192049:0.0,2548156445:0.0,2548160579:0.0,2548164983:0.0,2548209231:0.0,2549721254:0.0,2549725023:0.0,2549729447:0.0,2549732520:0.0,2551801961:0.0,2552440064:0.0,2552471101:0.0,2552475222:0.0,2552482579:0.0,2552497199:0.0,2552506266:0.0,2552508355:0.0,2552512737:0.0,2552517790:0.0,2552530786:0.0,2552533779:0.0,2552573335:0.0,2552583356:0.0,2552593498:0.0,2552608031:0.0,2552611297:0.0,2552619906:0.0,2552628850:0.0,2552634604:0.0,2553792129:0.0,2554459079:0.0,2554463551:0.0,2554464240:0.0,2554471919:0.0,2554482168:0.0,2554487429:0.0,2554492972:0.0,2554495803:0.0,2554499683:0.0,2554505991:0.0,2554506972:0.0,2554516933:0.0,2554531615:0.0,2554541683:0.0,2554554494:0.0,2554560742:0.0,2554570677:0.0,2554580785:0.0,2554583733:0.0,2554588805:0.0,2554591050:0.0,2554591140:0.0,2554621437:0.0,2554633073:0.0,2554650432:0.0,2555424470:0.0,2555687482:0.0,2555695291:0.0,2558503831:0.0,2562645456:0.0,2563286455:0.0,2563731404:0.0,2566135437:0.0,2567384281:0.0,2567389525:0.0,2567392425:0.0,2567396607:0.0,2567400931:0.0,2567409298:0.0,2567413060:0.0,2567416576:0.0,2567421060:0.0,2567424334:0.0,2567428678:0.0,2567433611:0.0,2567437070:0.0,2567441927:0.0,2567444919:0.0,2567449216:0.0,2567454047:0.0,2567460101:0.0,2567462458:0.0,2567465810:0.0,2567468747:0.0,2567473573:0.0,2567482882:0.0,2567485705:0.0,2567489450:0.0,2567494334:0.0,2567501681:0.0,2567506381:0.0,2567510472:0.0,2567524920:0.0,2567526985:0.0,2567531113:0.0,2567536971:0.0,2567543541:0.0,2567547614:0.0,2567552871:0.0,2567568051:0.0,2567571056:0.0,2567574814:0.0,2567579899:0.0,2567586995:0.0,2567591527:0.0,2567596366:0.0,2567607017:0.0,2567612231:0.0,2567620017:0.0,2567627542:0.0,2567634188:0.0,2567650096:0.0,2567653006:0.0,2567657002:0.0,2567661327:0.0,2567665306:0.0,2567668225:0.0,2567672660:0.0,2567675733:0.0,2567688514:0.0,2567692743:0.0,2567697214:0.0,2567702523:0.0,2567705033:0.0,2567710065:0.0,2567720843:0.0,2567728276:0.0,2567732926:0.0,2567739966:0.0,2567753714:0.0,2567757229:0.0,2567763730:0.0,2567772227:0.0,2567781936:0.0,2567786051:0.0,2567793958:0.0,2567797970:0.0,2567802387:0.0,2567806418:0.0,2567817517:0.0,2567820507:0.0,2567826757:0.0,2567830535:0.0,2567838412:0.0,2567850009:0.0,2567867133:0.0,2567871280:0.0,2567876511:0.0,2567895309:0.0,2567898160:0.0,2568241661:0.0,2568253194:0.0,2568257545:0.0,2568262375:0.0,2568269265:0.0,2568272579:0.0,2568276337:0.0,2568281299:0.0,2568284580:0.0,2568293028:0.0,2568296415:0.0,2568306800:0.0,2568313560:0.0,2568316528:0.0,2568322894:0.0,2568325512:0.0,2568477709:0.0,2568481330:0.0,2568486378:0.0,2568489075:0.0,2568709250:0.0,2568884403:0.0,2569021421:0.0,2569450293:0.0,2569462578:0.0,2569471634:0.0,2569487061:0.0,2569597565:0.0,2569628959:0.0,2569902181:0.0,2570010410:0.0,2570055323:0.0,2570061107:0.0,2570225024:0.0,2570513564:0.0,2570532745:0.0,2570565309:0.0,2570579024:0.0,2570587018:0.0,2570756171:0.0,2570908058:0.0,2570975346:0.0,2570980253:0.0,2571534400:0.0,2571544140:0.0,2572022581:0.0,2572685622:0.0,2572853558:0.0,2572967109:0.0,2573063467:0.0,2573751924:0.0,2573797951:0.0,2573954576:0.0,2574838888:0.0,2575451424:0.0,2576654667:0.0,2576876527:0.0,2577180436:0.0,2579886058:0.0,2579917977:0.0,2580054769:0.0,2580087965:0.0,2580141936:0.0,2580359271:0.0,2580494969:0.0,2580515136:0.0,2580684700:0.0,2580834635:0.0,2580837707:0.0,2580928277:0.0,2581093635:0.0,2581149934:0.0,2581225650:0.0,2581424535:0.0,2581616920:0.0,2581789052:0.0,2581857656:0.0,2582021685:0.0,2582284440:0.0,2582291738:0.0,2582382218:0.0,2582435745:0.0,2582462703:0.0,2583222484:0.0,2583317019:0.0,2583353512:0.0,2583358232:0.0,2583364069:0.0,2583372250:0.0,2583384173:0.0,2583563944:0.0,2583590939:0.0,2583595328:0.0,2583599066:0.0,2583607118:0.0,2583638494:0.0,2583753900:0.0,2583761350:0.0,2583779642:0.0,2583785768:0.0,2583815976:0.0,2583849869:0.0,2584168139:0.0,2641299304:0.0,642586087:0.0,643431972:0.0,643440898:0.0,647114522:0.0,650502842:0.0):0.00055)0.650:0.00055,(2624047096:0.00639,(2530848864:0.0,2539647300:0.0):0.00637)0.000:0.00055)0.832:0.00055,(2567713418:0.00638,2552651861:0.00640)0.000:0.00055)0.000:0.00054)0.753:0.00802)0.788:0.01161,(2530864395:0.0,2531507654:0.0,2539631750:0.0,2552566800:0.0,2566518343:0.0):0.00053)0.906:0.01273,(2533180875:0.0,2536327058:0.0,2537775333:0.0,2539652709:0.0,2563275834:0.0,2567514224:0.0,2567563223:0.0,2567604772:0.0,2567725908:0.0,2567885934:0.0,2568168998:0.0,2580210588:0.0,2581346048:0.0,2583584363:0.0,2598166361:0.0):0.00055)0.000:0.00053)0.770:0.00638,2567498554:0.00638)0.813:0.00639)0.779:0.00467)0.873:0.01239)0.800:0.01196)0.815:0.00104,((2566571078:0.0,650425911:0.0):0.00054,(2536332040:0.01279,646298316:0.00055)0.836:0.00637)0.757:0.00055)0.346:0.00636)0.760:0.00055,(2567858783:0.00635,(2567824855:0.00633,2581115380:0.01254)0.946:0.00054)0.731:0.00055);


# Gene tree of AT5G61640.2 and his homologues 

((2526380809:0.0,2537767198:0.0,2547484712:0.0,2552637214:0.0,2552693920:0.0,2552783817:0.0,2553146196:0.0,2566641656:0.0,2567637447:0.0,2567643843:0.0,2570174818:0.0,2574821806:0.0,2577296655:0.0,2581997138:0.0,2583324785:0.0):0.00055,((2533174649:0.0,2539493547:0.0,2567558973:0.0,2567615688:0.0,2567844237:0.0,2567887710:0.0,2581792771:0.0,647978337:0.0):0.00627,((2566708238:0.01899,(2574729041:0.00054,(((2535931094:0.0,2554452691:0.0,2567715944:0.0,2580791841:0.0,2583398921:0.0):0.00055,2552431796:0.00633)0.804:0.00842,(2567847345:0.00055,(((2567879541:0.0,2582298362:0.0):0.00635,((((((2536338642:0.0,2536348417:0.0,646305092:0.0):0.10280,(((2533185053:0.0,2567382782:0.0,2567743657:0.0,2567780303:0.0):0.03306,((2546624110:0.02011,((2552768324:0.0,2566665086:0.0):0.03238,(2533899428:0.00054,2566686361:0.00630)0.931:0.02689)0.133:0.01722)0.774:0.01478,(2548231890:0.0,2566604074:0.0):0.01951)0.893:0.01908)0.930:0.02795,((2566704089:0.07443,(2566539376:0.04279,(2566671117:0.08383,2638549987:0.04593)0.221:0.02570)0.367:0.00368)0.831:0.00054,2537765015:0.01261)0.828:0.01200)0.937:0.05127)0.895:0.04541,(((2533793704:0.00054,(2552690928:0.0,2567556850:0.0,2567640140:0.0,2567765864:0.0,2567892031:0.0,2568249100:0.0,2573820030:0.0,645637649:0.0,646311063:0.0):0.00055)0.996:0.13205,(((2566523093:0.0,2573376008:0.0):0.00653,2566528707:0.03247)0.958:0.07219,(2558217084:0.05871,2610409189:0.04315)0.998:0.15565)0.954:0.06599)0.827:0.02473,(((2537769488:0.0,2552727863:0.0):0.01858,646300849:0.00055)1.000:0.20631,((((2556967394:0.15815,(((2644009478:0.51409,2645546652:0.37151)0.030:0.03375,((WP_011278019.1:0.65360,(2644800802:0.06677,(2645553444:0.01987,2645506991:0.05437)0.932:0.08480)0.997:0.35607)0.819:0.09617,(2645552716:0.87225,((2645643234:0.88782,(2639648703:0.03141,(((2574360750:0.00055,2639210922:0.00636)0.954:0.02970,((2518142244:0.0,2518124475:0.0):0.07007,((2639863961:0.0,2639858015:0.0,2640251410:0.0,2639632646:0.0,2640281775:0.0):0.00054,(2644708976:0.0,2644704282:0.0):0.01874)0.933:0.03693)0.975:0.04779)0.756:0.00955,2521685568:0.03876)0.000:0.00055)0.976:0.50522)1.000:0.64561,(((((NP_001307131.1:0.13170,(NP_001238470.1:0.15055,XP_030494435.1:0.12232)0.969:0.12746)0.952:0.13631,(((KAF2934558.1:0.0,KAB8095811.1:0.0,XP_015637285.1:0.0,EAZ31123.1:0.0,EAY94575.1:0.0,BAF15030.1:0.0):0.06110,((KAF2934560.1:0.0,KAB8095812.1:0.0,XP_025880463.1:0.0,EAY94576.1:0.0):0.00055,EAZ31124.1:0.00053)0.999:0.13598)0.998:0.21827,(((((((XP_033144503.1:0.00055,(XP_033144504.1:0.0,RID68113.1:0.0):0.00055)0.808:0.01022,((KAG5402905.1:0.01118,(RID68114.1:0.0,XP_009130992.1:0.0):0.00053)0.887:0.01153,((XP_009130991.2:0.0,RID68115.1:0.0):0.00557,RID68112.1:0.01691)0.863:0.01116)0.398:0.00693)1.000:0.18941,((RID68111.1:0.00146,(XP_033144502.1:0.0,XP_009132222.2:0.0):0.01193)0.999:0.12756,((KAG5377227.1:0.0,XP_009122337.2:0.0):0.00487,RID42647.1:0.00969)0.962:0.05272)0.994:0.22449)0.786:0.07216,(RID42648.1:0.00055,XP_009122336.1:0.00502)0.988:0.09074)0.849:0.06576,AT5G61640.2:0.13975)1.000:0.18869,((EAY79540.1:0.24398,((PHT44984.1:0.05860,NP_001307299.1:0.10676)0.994:0.14001,XP_010677166.1:0.13160)0.259:0.03067)0.755:0.02675,(((NP_001241136.1:0.0,XP_006601810.1:0.0):0.02967,XP_006586081.1:0.01560)0.996:0.10575,(XP_006574416.1:0.02329,(XP_006595596.1:0.0,XP_006595597.1:0.0,XP_006595598.1:0.0):0.00827)0.940:0.04039)0.955:0.06047)0.824:0.03285)0.533:0.03907,((RID78717.1:0.01292,XP_009138887.1:0.00597)0.999:0.22168,XP_024367142.1:0.31802)0.683:0.03140)0.991:0.18680)0.355:0.04035)1.000:0.70253,(WP_048060839.1:0.37097,(((2566529816:0.00452,2574824260:0.00054)0.911:0.05704,((2533158399:0.0,2533177043:0.0,2533178945:0.0,2536346625:0.0,2567882984:0.0,2582301381:0.0,2583584257:0.0,646305212:0.0):0.00055,2553147071:0.00055)0.844:0.00278)1.000:1.21777,(NP_001261878.1:0.93705,((((XP_009112464.1:0.00054,(KAG5382469.1:0.00748,RID44250.1:0.01124)0.252:0.00367)1.000:0.23746,(XP_010679862.1:0.00055,XP_010679863.1:0.00980)1.000:0.21407)0.342:0.04078,(PHT56510.1:0.03740,PHT51051.1:0.06356)0.998:0.15079)0.875:0.08966,(XP_003653826.1:3.98865,XP_003519871.1:0.09875)0.302:0.04675)0.994:0.57790)0.810:0.19236)0.984:0.51489)0.480:0.05447)0.877:0.13375,(XP_003858563.1:0.90889,((((2536346620:0.0,2582301376:0.0):0.00054,(2566529819:0.03711,(2553147074:0.00055,646305215:0.00718)0.893:0.02739)0.379:0.05011)1.000:0.60213,((2581346089:0.0,2583567005:0.0):0.29247,(((2574822786:0.00055,(2567882760:0.00618,2583585159:0.02492)0.000:0.00054)0.918:0.00618,(2553146306:0.0,2566529944:0.0,2567565152:0.0,2582301396:0.0):0.00055)0.530:0.00053,2533180686:0.00054)0.964:0.19285)1.000:0.52808)0.951:0.28448,(((2644230975:0.09123,((2644532338:0.0,2643827894:0.0):0.21087,(2645145471:0.18772,2644321093:0.11673)0.000:0.02891)0.285:0.05354)0.955:0.21828,((2521692359:0.15689,(2644439611:0.04248,2521678738:0.04933)0.960:0.07901)0.972:0.17717,((XP_009291413.1:0.43322,(NP_001076362.1:0.25758,(((NP_036463.1:0.00055,(XP_011542125.1:0.05013,XP_011542124.1:0.05020)0.995:0.05189)0.853:0.00055,(NP_001186658.1:0.00055,NP_001129143.1:0.02690)0.392:0.00212)0.942:0.05812,(((NP_001240641.1:0.0,NP_080598.2:0.0):0.00055,NP_001240643.1:0.00475)0.986:0.00054,(NP_001240645.1:0.00633,(((NP_001240644.1:0.00874,NP_001129142.1:0.19608)1.000:0.48935,XP_011243223.1:0.00361)0.695:0.01792,XP_006518492.1:0.00055)0.016:0.00234)0.965:0.03242)0.991:0.09841)0.995:0.19594)0.823:0.12070)0.969:0.20733,(((2643812511:0.0,2073|2073.peg.2652:0.0):0.12245,((1000|1000.peg.497:0.20026,((2644450630:0.0,2644692945:0.0,2085|2085.peg.3012:0.0,1022|1022.peg.3149:0.0,1023|1023.peg.2736:0.0,2089|2089.peg.6750:0.0,2084|2084.peg.3143:0.0,2090|2090.peg.2598:0.0):0.09523,(2644541185:0.0,2644330966:0.0,2644144726:0.0,2644103845:0.0,2086|2086.peg.1409:0.0,2088|2088.peg.821:0.0,2081|2081.peg.1266:0.0,2092|2092.peg.543:0.0,2082|2082.peg.824:0.0,2080|2080.peg.484:0.0,1021|1021.peg.4631:0.0):0.11839)0.974:0.09086)0.915:0.09276,((2562542741:0.03351,((2529490519:0.0,2521666607:0.0):0.02402,((2643920543:0.0,2075|2075.peg.3787:0.0):0.02833,(2521855610:0.00054,(2644519648:0.0,2072|2072.peg.1297:0.0):0.00445)0.914:0.01904)0.874:0.01480)0.384:0.00838)0.992:0.10527,(2645413897:0.07177,(2643857487:0.0,2644925391:0.0,2645472414:0.0,2074|2074.peg.3862:0.0,2059|2059.peg.2560:0.0,2050|2050.peg.4294:0.0,2051|2051.peg.2987:0.0):0.07541)0.865:0.04833)0.965:0.08300)0.852:0.07184)1.000:0.31202,(2558297910:0.19545,(2644934894:0.18327,2643815579:0.19857)0.153:0.07321)0.987:0.18059)0.767:0.06359)0.830:0.08089)0.974:0.23618)1.000:0.82168,(((NP_594563.1:0.85218,((BCR94457.1:0.0,BCS07056.1:0.0):0.37152,((SMQ44882.1:0.0,SMR41246.1:0.0,SMR43446.1:0.0,SMY18591.1:0.0,XP_003857798.1:0.0):0.26310,XP_001560063.1:0.23600)0.966:0.18448)0.829:0.08853)0.877:0.08134,NP_010960.1:1.10303)0.803:0.07973,((AUB26279.1:0.0,XP_012050850.1:0.0):0.01654,(XP_774553.1:0.00055,XP_572086.2:0.00055)0.773:0.02992)0.999:0.65485)0.811:0.13111)0.479:0.12914)0.630:0.07561)0.880:0.13483)0.954:0.22760,((2644476532:0.41663,((2640050630:0.00439,2520560245:0.00399)0.993:0.12761,(2595558690:0.00822,2639837028:0.00908)0.924:0.06895)0.992:0.20166)0.960:0.16075,(2644468130:0.31851,((2510431578:0.01090,(2517742177:0.00365,2230702879:0.00369)0.909:0.00054)1.000:0.55798,((2643970310:0.0,2644139612:0.0):0.27827,((2644005591:0.0,2079|2079.peg.3308:0.0):0.27119,(2643476899:0.25354,((2644499579:0.0,2071|2071.peg.2907:0.0):0.20967,1020|1020.peg.5320:0.22374)0.999:0.15152)0.719:0.03091)0.970:0.10159)0.364:0.00985)0.437:0.05225)0.936:0.14170)0.998:0.40241)0.717:0.11467)0.717:0.07287)0.189:0.09421)0.701:0.05589)1.000:0.47501,2566616512:0.09615)0.774:0.05586)0.509:0.04873,(2630782821:0.11045,(2547717258:0.00054,2558098582:0.01886)1.000:0.16206)0.603:0.02914)0.898:0.03470,(2566679955:0.12277,((2536352249:0.01851,(2566692260:0.01247,(2566558063:0.00622,646305910:0.01864)0.773:0.00611)0.000:0.00054)0.998:0.13020,((2552864751:0.0,2566673735:0.0):0.00054,(2533038162:0.00649,2641390062:0.00650)0.850:0.00638)0.956:0.06604)0.862:0.04852)0.940:0.05942)0.370:0.02407,((2546612380:0.0,2566722077:0.0):0.12211,(2547360127:0.13444,(((2546626681:0.0,2566762403:0.0):0.00656,2566758591:0.00054)0.893:0.02899,(2566534457:0.00640,((2539656835:0.0,2628389253:0.0):0.00647,2566539184:0.00645)0.516:0.00053)0.443:0.02076)0.994:0.10720)0.888:0.04333)0.878:0.04358)0.206:0.02635)0.838:0.03579)0.858:0.03495)1.000:0.16653,((2552027765:0.00053,(2567624066:0.0,2567768240:0.0,645197970:0.0):0.00638)0.411:0.00638,(((2552651861:0.00635,2562301814:0.00639)0.000:0.00055,((2511818515:0.0,2519516132:0.0,2520808348:0.0,2530852806:0.0,2530856620:0.0,2530860656:0.0,2530865679:0.0,2530872102:0.0,2530875708:0.0,2530879065:0.0,2530883511:0.0,2531503313:0.0,2531512956:0.0,2531518434:0.0,2533155528:0.0,2533160839:0.0,2533162461:0.0,2533188274:0.0,2533190590:0.0,2533601111:0.0,2534266768:0.0,2534277064:0.0,2534279662:0.0,2534443979:0.0,2535451120:0.0,2535699872:0.0,2535921924:0.0,2535924883:0.0,2535927337:0.0,2535934370:0.0,2535940870:0.0,2536915269:0.0,2536922377:0.0,2538382120:0.0,2538385722:0.0,2538390841:0.0,2538397737:0.0,2538409299:0.0,2538413040:0.0,2538416527:0.0,2538639034:0.0,2538993332:0.0,2539629116:0.0,2539637177:0.0,2539640188:0.0,2539642243:0.0,2539663538:0.0,2547192049:0.0,2548156445:0.0,2548160579:0.0,2548164983:0.0,2548209231:0.0,2549721254:0.0,2549725023:0.0,2549729447:0.0,2549732520:0.0,2551801961:0.0,2552440064:0.0,2552471101:0.0,2552475222:0.0,2552482579:0.0,2552497199:0.0,2552506266:0.0,2552508355:0.0,2552512737:0.0,2552517790:0.0,2552530786:0.0,2552533779:0.0,2552573335:0.0,2552583356:0.0,2552593498:0.0,2552608031:0.0,2552611297:0.0,2552619906:0.0,2552628850:0.0,2552634604:0.0,2553792129:0.0,2554459079:0.0,2554463551:0.0,2554464240:0.0,2554471919:0.0,2554482168:0.0,2554487429:0.0,2554492972:0.0,2554495803:0.0,2554499683:0.0,2554505991:0.0,2554506972:0.0,2554516933:0.0,2554531615:0.0,2554541683:0.0,2554554494:0.0,2554560742:0.0,2554570677:0.0,2554580785:0.0,2554583733:0.0,2554588805:0.0,2554591050:0.0,2554591140:0.0,2554621437:0.0,2554633073:0.0,2554650432:0.0,2555424470:0.0,2555687482:0.0,2555695291:0.0,2558503831:0.0,2562645456:0.0,2563286455:0.0,2563731404:0.0,2566135437:0.0,2567384281:0.0,2567389525:0.0,2567392425:0.0,2567396607:0.0,2567400931:0.0,2567409298:0.0,2567413060:0.0,2567416576:0.0,2567421060:0.0,2567424334:0.0,2567428678:0.0,2567433611:0.0,2567437070:0.0,2567441927:0.0,2567444919:0.0,2567449216:0.0,2567454047:0.0,2567460101:0.0,2567462458:0.0,2567465810:0.0,2567468747:0.0,2567473573:0.0,2567482882:0.0,2567485705:0.0,2567489450:0.0,2567494334:0.0,2567501681:0.0,2567506381:0.0,2567510472:0.0,2567524920:0.0,2567526985:0.0,2567531113:0.0,2567536971:0.0,2567543541:0.0,2567547614:0.0,2567552871:0.0,2567568051:0.0,2567571056:0.0,2567574814:0.0,2567579899:0.0,2567586995:0.0,2567591527:0.0,2567596366:0.0,2567607017:0.0,2567612231:0.0,2567620017:0.0,2567627542:0.0,2567634188:0.0,2567650096:0.0,2567653006:0.0,2567657002:0.0,2567661327:0.0,2567665306:0.0,2567668225:0.0,2567672660:0.0,2567675733:0.0,2567688514:0.0,2567692743:0.0,2567697214:0.0,2567702523:0.0,2567705033:0.0,2567710065:0.0,2567720843:0.0,2567728276:0.0,2567732926:0.0,2567739966:0.0,2567753714:0.0,2567757229:0.0,2567763730:0.0,2567772227:0.0,2567781936:0.0,2567786051:0.0,2567793958:0.0,2567797970:0.0,2567802387:0.0,2567806418:0.0,2567817517:0.0,2567820507:0.0,2567826757:0.0,2567830535:0.0,2567838412:0.0,2567850009:0.0,2567867133:0.0,2567871280:0.0,2567876511:0.0,2567895309:0.0,2567898160:0.0,2568241661:0.0,2568253194:0.0,2568257545:0.0,2568262375:0.0,2568269265:0.0,2568272579:0.0,2568276337:0.0,2568281299:0.0,2568284580:0.0,2568293028:0.0,2568296415:0.0,2568306800:0.0,2568313560:0.0,2568316528:0.0,2568322894:0.0,2568325512:0.0,2568477709:0.0,2568481330:0.0,2568486378:0.0,2568489075:0.0,2568709250:0.0,2568884403:0.0,2569021421:0.0,2569450293:0.0,2569462578:0.0,2569471634:0.0,2569487061:0.0,2569597565:0.0,2569628959:0.0,2569902181:0.0,2570010410:0.0,2570055323:0.0,2570061107:0.0,2570225024:0.0,2570513564:0.0,2570532745:0.0,2570565309:0.0,2570579024:0.0,2570587018:0.0,2570756171:0.0,2570908058:0.0,2570975346:0.0,2570980253:0.0,2571534400:0.0,2571544140:0.0,2572022581:0.0,2572685622:0.0,2572853558:0.0,2572967109:0.0,2573063467:0.0,2573751924:0.0,2573797951:0.0,2573954576:0.0,2574838888:0.0,2575451424:0.0,2576654667:0.0,2576876527:0.0,2577180436:0.0,2579886058:0.0,2579917977:0.0,2580054769:0.0,2580087965:0.0,2580141936:0.0,2580359271:0.0,2580494969:0.0,2580515136:0.0,2580684700:0.0,2580834635:0.0,2580837707:0.0,2580928277:0.0,2581093635:0.0,2581149934:0.0,2581225650:0.0,2581424535:0.0,2581616920:0.0,2581789052:0.0,2581857656:0.0,2582021685:0.0,2582284440:0.0,2582291738:0.0,2582382218:0.0,2582435745:0.0,2582462703:0.0,2583222484:0.0,2583317019:0.0,2583353512:0.0,2583358232:0.0,2583364069:0.0,2583372250:0.0,2583384173:0.0,2583563944:0.0,2583590939:0.0,2583595328:0.0,2583599066:0.0,2583607118:0.0,2583638494:0.0,2583753900:0.0,2583761350:0.0,2583779642:0.0,2583785768:0.0,2583815976:0.0,2583849869:0.0,2584168139:0.0,2641299304:0.0,642586087:0.0,643431972:0.0,643440898:0.0,647114522:0.0,650502842:0.0):0.00055,(2530848864:0.0,2539647300:0.0):0.00636)0.000:0.00055)0.838:0.00055,(2567713418:0.00635,2624047096:0.00638)0.000:0.00055)0.000:0.00054)0.750:0.00802)0.788:0.01155,(2530864395:0.0,2531507654:0.0,2539631750:0.0,2552566800:0.0,2566518343:0.0):0.00053)0.906:0.01271,(2533180875:0.0,2536327058:0.0,2537775333:0.0,2539652709:0.0,2563275834:0.0,2567514224:0.0,2567563223:0.0,2567604772:0.0,2567725908:0.0,2567885934:0.0,2568168998:0.0,2580210588:0.0,2581346048:0.0,2583584363:0.0,2598166361:0.0):0.00055)0.000:0.00054)0.770:0.00634,2567498554:0.00635)0.813:0.00635)0.779:0.00468)0.873:0.01234)0.799:0.01190)0.814:0.00105,((2566571078:0.0,650425911:0.0):0.00054,(2536332040:0.01276,646298316:0.00055)0.838:0.00636)0.760:0.00055)0.199:0.00633)0.967:0.00055,(2567858783:0.00632,(2567824855:0.00630,2581115380:0.01247)0.962:0.00054)0.306:0.00055);


# Gene tree of AT5G61680.1 and his homologues 

(((((AT5G61680.1:0.05044,(KAG5406304.1:0.00785,RID72388.1:0.00054)0.994:0.08255)1.000:0.30058,(XP_003518804.1:0.32153,(CAA3022941.1:0.15838,(CAA2971418.1:0.00055,XP_022888359.1:0.00489)1.000:0.16667)1.000:0.25329)0.906:0.06172)0.994:0.22570,(XP_003541318.1:0.40300,((XP_030502343.1:0.05680,(XP_030490751.1:0.00742,XP_030490286.1:0.00750)0.997:0.08677)0.984:0.09665,((XP_030491132.1:0.00055,XP_030491010.1:0.00054)0.995:0.08175,(XP_030478399.1:0.00840,XP_030477772.1:0.03038)1.000:0.14118)0.987:0.10029)0.995:0.19366)0.977:0.13676)1.000:0.41049,((CAA2999839.1:0.38527,(BAH95423.1:0.53260,EAZ19184.1:0.31040)1.000:0.92295)0.937:0.15651,(((KAB8112694.1:0.0,XP_015614296.1:0.0,EAZ16027.1:0.0,BAF26481.1:0.0):0.00306,EAY78435.1:0.00055)1.000:0.28654,((XP_010670231.1:0.11397,((PHT35232.1:0.09678,XP_022884094.1:0.10099)0.721:0.03517,((((XP_003552543.1:0.0,XP_006602929.1:0.0):0.01052,XP_006587735.1:0.00422)1.000:0.07100,XP_030484717.1:0.11570)0.294:0.01572,XP_003543834.1:0.17165)0.005:0.01136)0.985:0.07065)0.321:0.03611,((RID43473.1:0.02107,(KAG5381714.1:0.02114,XP_009111781.1:0.00054)0.750:0.01173)1.000:0.13063,((KAG5411847.1:0.00567,(RID76383.1:0.00055,XP_009129328.1:0.00364)0.761:0.00523)0.987:0.04517,(XP_009151798.1:0.00054,(KAG5394750.1:0.00055,RID59912.1:0.00719)0.896:0.00714)0.923:0.02426)0.939:0.04853)0.994:0.09398)0.913:0.07146)1.000:0.75695)0.269:0.03247)0.935:0.12142,(((XP_003545100.1:0.01808,XP_006576128.1:0.02926)1.000:0.48050,((((CAA3013143.1:0.00053,XP_022842958.1:0.00267)1.000:0.41411,(XP_010324275.1:0.30555,XP_004244060.1:0.41676)0.978:0.13405)0.667:0.04344,XP_030510283.1:0.36549)0.820:0.05427,XP_010675900.1:0.39704)0.778:0.04103)1.000:0.41513,(XP_024403889.1:0.64384,((BAB90734.1:0.00055,((EEE55044.1:0.0,EEC71149.1:0.0):0.00053,((KAF2951329.1:0.0,XP_015633513.1:0.0):0.00055,(KAB8082606.1:0.0,BAF05574.2:0.0):0.00320)0.000:0.00055)0.977:0.00054)1.000:0.57437,(((((XP_030478516.1:0.00055,XP_030478454.1:0.00054)1.000:0.27484,(PHT59107.1:0.08015,XP_010315307.1:0.04838)1.000:0.22599)0.688:0.04297,XP_010690859.1:0.38151)0.021:0.03775,(RID66110.1:0.11142,RID48085.1:0.10803)1.000:0.29100)0.347:0.03168,((XP_030505775.1:0.14425,XP_030498551.1:0.10593)1.000:0.23357,(XP_019069254.1:0.32653,(XP_010672815.1:0.28527,(XP_010674600.1:0.10782,XP_010672810.1:0.04163)1.000:0.23382)0.998:0.20538)0.897:0.07099)0.144:0.05653)0.989:0.19461)0.999:0.24209)0.673:0.08265)0.826:0.05292,(((XP_024370374.1:0.70215,((2644683246:1.00438,(((BCR94001.1:0.0,BCS06612.1:0.0):1.35442,(KAF8823204.1:0.48470,(((BCR96791.1:0.0,BCS09280.1:0.0):0.41533,XP_024546734.1:0.22776)1.000:0.44825,((XP_001550078.1:0.41784,(((BCS00638.1:0.00055,BCS12403.1:0.00055)1.000:0.44990,(XP_003652594.1:0.19834,((SMQ46421.1:0.00317,SMR42769.1:0.00055)0.858:0.00308,((SMR44940.1:0.0,XP_003857130.1:0.0):0.00055,SMY20105.1:0.00960)0.704:0.00054)1.000:0.46109)0.961:0.11344)0.128:0.05498,(XP_001560589.1:0.28328,XP_024550333.1:0.17638)1.000:0.38270)0.670:0.08678)0.848:0.14743,KAF8824862.1:0.50781)0.520:0.09502)0.406:0.12086)0.958:0.35686)1.000:0.66870,((XP_019103939.1:0.64258,(KAB8095412.1:0.00243,BAF14777.1:0.00054)1.000:0.56134)0.990:0.32545,(XP_006576427.1:0.24643,((((XP_033148214.1:0.31786,(XP_010674141.1:0.36810,(XP_009134279.1:0.00055,(KAG5405096.1:0.00054,RID70710.1:0.00055)0.850:0.00255)1.000:0.61205)0.779:0.06578)0.945:0.08748,EAY97716.1:0.42033)0.908:0.08533,(XP_022842507.1:0.52636,(((((KAG5413736.1:0.00205,(RID78531.1:0.00055,XP_009140500.2:0.00055)0.878:0.00975)1.000:0.32599,((RID52091.1:0.00054,XP_009110733.1:0.00258)1.000:0.26472,(KAG5390976.1:0.09631,(RID50377.1:0.01076,(KAG5389641.1:0.00054,XP_009108562.1:0.00055)0.119:0.00055)0.938:0.04819)1.000:0.34181)0.959:0.14654)0.973:0.15983,XP_006597088.1:0.99438)0.758:0.13069,((KAF2917348.1:0.00055,(EEE70152.1:0.0,EEC84984.1:0.0):0.00055)1.000:0.56094,(KAF2918620.1:0.64387,(KAF2909900.1:0.48411,((KAF2911354.1:0.0,XP_015616723.1:0.0,EAZ18785.1:0.0):0.00260,EAY81365.1:0.00055)1.000:0.50782)0.967:0.20731)0.968:0.18402)0.953:0.15613)0.914:0.08397,(((XP_025883459.1:0.0,XP_025883457.1:0.0):0.42646,(XP_019070401.1:0.21610,(XP_010327485.1:0.04304,XP_004248922.1:0.18605)1.000:0.22520)0.968:0.15612)0.992:0.19575,((PHT54635.1:0.10817,XP_004233984.1:0.17382)0.999:0.34412,PHT56491.1:0.86200)0.921:0.12325)0.999:0.27028)0.355:0.08544)0.669:0.08146)0.380:0.06967,CAA3005779.1:0.63398)0.910:0.07267)0.899:0.12789)0.998:0.41140)0.130:0.04793)0.998:0.31652,(((KAF2938917.1:0.0,KAB8091501.1:0.0,XP_015630061.1:0.0,EAY89724.1:0.0,BAF11826.1:0.0):0.52241,(XP_010671738.1:0.26949,((((KAG5405866.1:0.0,RID71706.1:0.0,XP_009135518.1:0.0):0.05147,(KAG5398464.1:0.0,XP_009146044.2:0.0,RID63468.1:0.0):0.02426)1.000:0.31419,XP_030508851.1:0.20192)0.606:0.04636,(XP_003533150.1:0.17411,XP_019066992.1:0.33889)0.434:0.04578)0.125:0.05245)0.768:0.13984)1.000:0.51142,((((KAG5414789.1:0.00535,(RID79543.1:0.00055,XP_009122972.1:0.00271)0.429:0.00054)0.994:0.19292,(KAG5383157.1:0.11196,XP_033135597.1:0.08797)0.996:0.18877)1.000:0.54404,(XP_010674634.1:0.55986,XP_010674632.1:0.59090)0.144:0.05990)0.952:0.12823,(((EAY73651.1:0.00248,(EAZ11567.1:0.00055,(XP_025880723.1:0.00054,(KAF2949781.1:0.0,XP_025880726.1:0.0):0.00055)0.476:0.00055)1.000:0.00053)1.000:0.63283,((EEE67729.1:0.00055,(((KAB8106657.1:0.00664,EEC82597.1:0.00055)0.968:0.01004,(KAF2924249.1:0.0,BAF22412.1:0.0):0.00055)1.000:0.00055,(KAF2924248.1:0.0,XP_015646077.2:0.0):0.00055)0.999:0.00088)0.713:0.00281,KAF2924247.1:0.00541)1.000:0.66479)0.399:0.18399,(((KAG5394497.1:0.0,RID59600.1:0.0,XP_009151163.1:0.0):0.57492,(XP_030505501.1:0.50075,(XP_003535320.1:0.36068,(XP_003518532.2:0.33159,XP_003545116.1:0.41018)0.993:0.20472)0.789:0.05738)0.888:0.06432)0.998:0.19007,(((XP_030507728.1:0.34673,XP_030507727.1:0.29536)0.993:0.18552,(XP_003520006.1:0.43238,((KAG5406124.1:0.00647,(RID72023.1:0.0,XP_009135874.1:0.0):0.00319)0.961:0.09044,((XP_009106181.1:0.00609,(KAG5415400.1:0.00055,RID79896.1:0.00307)0.752:0.00305)0.897:0.02427,(XP_009126439.2:0.00055,RID73749.1:0.00055)1.000:0.20926)0.973:0.10399)1.000:0.36093)0.855:0.12271)0.907:0.11535,(((XP_004247846.1:0.53708,((CAA3019541.1:0.02820,XP_022873873.1:0.00105)0.999:0.24307,XP_022846377.1:0.59948)0.944:0.13334)0.547:0.05561,(PHT32802.1:0.13746,XP_004252997.1:0.19686)1.000:0.28562)0.898:0.06685,CAA3016088.1:0.38418)0.177:0.06671)0.998:0.23328)0.746:0.10450)0.767:0.03998)1.000:0.37142)0.910:0.10609)0.586:0.06820)0.813:0.10157,((XP_024383129.1:0.75218,((EAZ31575.1:0.0,EAY95103.1:0.0):0.26686,(((XP_004245767.1:0.17383,(((KAG5395113.1:0.0,XP_009101416.1:0.0):0.00684,RID60379.1:0.00144)0.940:0.02526,(KAG5411439.1:0.00309,(RID75986.1:0.0,XP_009128974.1:0.0):0.00054)0.916:0.01890)1.000:0.19655)0.899:0.04100,(CAA2994782.1:0.01126,CAA3005254.1:0.00050)1.000:0.15606)0.453:0.03957,(XP_003550907.1:0.15996,XP_030500870.1:0.22115)0.786:0.05501)0.945:0.09521)1.000:0.35875)0.985:0.19458,(((XP_024373011.1:0.0,XP_024373010.1:0.0):0.75080,((KAG5396229.1:0.00054,XP_009144121.1:0.00255)1.000:0.43651,(KAG5380683.1:0.05092,RID40298.1:0.07486)1.000:0.44240)0.983:0.20318)0.944:0.13936,XP_024370331.1:0.58257)0.895:0.09522)0.736:0.06219)0.704:0.06402,(PHT56525.1:0.27690,(XP_004251642.1:0.12022,((XP_003516527.2:0.02576,XP_003529058.2:0.02216)0.997:0.07448,((XP_003524409.1:0.01159,(XP_003530551.1:0.0,XP_006584808.1:0.0):0.00958)1.000:0.09860,(((RID41677.1:0.0,XP_009120862.1:0.0):0.04449,((KAG5408728.1:0.0,RID73705.1:0.0):0.00467,XP_009126386.1:0.00558)0.992:0.04759)1.000:0.20271,(XP_030487957.1:0.00055,(XP_030487888.1:0.0,XP_030487887.1:0.0,XP_030487886.1:0.0):0.00055)1.000:0.12478)0.337:0.03201)0.821:0.03410)0.161:0.04502)0.998:0.21919)1.000:0.37443)0.338:0.02747);


# Gene tree of AT5G61830.2 and his homologues 

(((BCR96062.1:0.57961,XP_003650982.1:0.88708)0.996:0.57209,(XP_003657315.1:0.99904,((BCS17106.1:0.00055,BCS05555.1:0.00055)0.995:0.39684,(XP_001552902.1:1.10101,(XP_003852075.1:0.02168,(SMR52336.1:0.00799,SMR53434.1:0.00055)0.922:0.05756)0.998:0.43757)0.194:0.05439)0.998:0.61630)0.647:0.13928)0.029:0.09461,((NP_012852.1:0.73224,(NP_588023.1:0.32497,(NP_588270.1:0.29815,(NP_588268.1:0.07996,NP_588269.1:0.05780)0.993:0.15024)0.816:0.05399)0.966:0.19870)0.993:0.32391,(XP_003652755.1:0.88433,((BCS16002.1:0.61514,((XP_001552683.1:0.40275,XP_001557135.1:0.82012)0.673:0.14980,(XP_001557064.1:0.34507,(XP_001555313.1:0.24314,XP_003657178.1:0.20662)0.998:0.23938)1.000:0.49158)0.415:0.08591)0.958:0.19146,(XP_001547222.1:0.56535,(XP_024546223.1:0.00055,XP_001549009.1:0.04061)1.000:0.55847)0.893:0.14618)0.127:0.11846)0.988:0.34258)0.983:0.30674,(((BCS02775.1:0.0,BCS14428.1:0.0):0.37318,((BCR95035.1:0.0,BCS07605.1:0.0):0.52713,((BCS04714.1:0.0,BCS16283.1:0.0):0.67835,(XP_003654750.1:0.31614,(SMQ50299.1:0.0,SMR51276.1:0.0,SMR52362.1:0.0,SMY23969.1:0.0,XP_003853137.1:0.0):0.36438)0.978:0.18976)0.883:0.11079)0.219:0.08183)0.997:0.39286,(((((NP_956847.1:0.55406,(XP_024386883.1:0.29429,((KAF2908760.1:0.0,KAB8118155.1:0.0,XP_015618874.1:0.0,BAF30262.2:0.0,EAZ21175.1:0.0):0.19336,(XP_010689483.1:0.29089,(XP_003533098.1:0.22992,(((XP_030480973.1:0.00054,XP_030480972.1:0.00055)1.000:0.14740,(KAG5413529.1:0.00055,(RID78275.1:0.01571,XP_009133917.1:0.00313)0.619:0.00583)1.000:0.18352)0.307:0.02618,(PHT54885.1:0.11945,(CAA3008465.1:0.00417,CAA3008464.1:0.00236)1.000:0.15306)0.989:0.09540)0.124:0.04050)0.074:0.04560)0.270:0.05106)0.986:0.20832)0.983:0.23133)0.857:0.10015,((2610408539:0.18842,(((2566688634:0.02774,2533899946:0.00430)0.997:0.16707,(2536347528:0.00599,646303978:0.00785)0.921:0.07848)0.999:0.22471,2558218163:0.25030)0.213:0.09798)1.000:0.98175,((XP_012052634.1:0.07499,(XP_569425.1:0.00054,XP_776219.1:0.01397)0.826:0.04764)1.000:0.92242,(KAF8826507.1:0.65326,((BCR95210.1:0.00055,BCS07774.1:0.00053)1.000:0.56405,(XP_001546372.1:0.40880,(SMY23746.1:0.00053,((SMQ50075.1:0.0,SMR51054.1:0.0,SMR51993.1:0.0):0.00054,XP_003853359.1:0.00773)0.794:0.00380)0.997:0.27107)0.969:0.20482)0.903:0.15473)0.939:0.20512)0.917:0.24516)0.944:0.21131)1.000:0.56901,(((NP_001074098.1:0.47100,((NP_001017731.1:0.06355,NP_001032488.1:0.07007)0.985:0.19450,(NP_001004556.2:0.10180,NP_001077028.1:0.10076)0.996:0.18376)1.000:0.39552)0.951:0.21066,(NP_001017792.1:0.25627,NP_001137514.1:0.31520)0.995:0.29831)0.807:0.13840,((NP_001285012.1:0.0,NP_572466.1:0.0):0.55851,((NP_001255457.1:0.25280,NP_501850.1:0.27874)1.000:0.50050,((NP_495520.1:0.35786,(NP_001024318.1:0.38062,(NP_506406.1:0.17047,NP_506407.1:0.05440)0.810:0.08094)0.957:0.14821)1.000:0.31596,(NP_505924.1:0.40606,(NP_505919.3:0.10315,(NP_505921.1:0.16259,(NP_505922.1:0.22675,NP_505920.1:0.06140)0.604:0.03806)0.636:0.06473)0.994:0.22737)0.976:0.24436)0.557:0.08311)0.994:0.32939)0.922:0.16102)0.958:0.18153)0.594:0.08548,((2610410169:0.19667,646299155:0.13677)1.000:1.12099,(XP_003856293.1:1.00456,((((XP_568422.1:0.00055,XP_772152.1:0.00054)0.835:0.02348,((AUB28427.1:0.0,XP_012053112.1:0.0):0.00054,(AUB28428.1:0.0,XP_012052994.1:0.0):0.00820)0.819:0.02150)0.999:0.58692,((SMQ55040.1:0.0,SMR60251.1:0.0,SMR63362.1:0.0,SMY28705.1:0.0,XP_003848714.1:0.0):0.33122,XP_001556250.2:0.38948)0.934:0.28643)1.000:0.81758,(SMR44511.1:0.00438,(SMY19666.1:0.00055,((SMQ45988.1:0.00055,SMR42335.1:0.00055)0.940:0.00896,XP_003856343.1:0.00054)0.963:0.00054)1.000:0.00054)1.000:0.94381)0.099:0.18397)0.879:0.20174)0.386:0.09735)0.958:0.18455,(((((2536333564:0.0,646296615:0.0):0.79908,(((2537771122:0.0,2552727180:0.0):0.12342,2556968365:0.12637)0.989:0.22606,((2546612700:0.0,2566722259:0.0):0.12049,((2546626192:0.0,2566764754:0.0):0.08454,(2628387662:0.00820,(2566535083:0.00055,2566531261:0.02051)0.755:0.00399)0.994:0.13152)0.788:0.07968)0.865:0.13431)0.990:0.51885)0.995:0.61975,(XP_003654928.1:0.91046,XP_001549005.2:0.76273)0.977:0.56114)0.859:0.26979,(((NP_001036313.1:0.0,NP_001303574.1:0.0):1.17296,((2566542059:0.02679,((2536341389:0.0,2536347972:0.0):0.02652,(2638550139:0.01783,((2533901390:0.00440,2566689366:0.00438)0.923:0.01723,((2548233956:0.0,2566606736:0.0):0.02346,2546624999:0.01645)0.212:0.00492)0.574:0.00785)0.766:0.00754)0.657:0.01467)0.782:0.05350,(((2566525501:0.0,2573375254:0.0):0.00222,2566527139:0.00668)0.981:0.04848,(2566691814:0.07178,(2547358510:0.01754,((2546627944:0.0,2566760228:0.0,2566763676:0.0):0.03178,((2539655523:0.0,2628387773:0.0):0.00443,(2566530110:0.0,2566536798:0.0):0.00055)0.902:0.02098)0.201:0.02854)0.998:0.08192)0.980:0.06427)0.113:0.05142)1.000:1.23518)0.169:0.20427,2566706897:2.06520)0.833:0.18285)0.932:0.29433,((NP_727265.1:1.70996,((SMR64644.1:0.01972,(SMY29977.1:0.00055,(SMQ56312.1:0.00595,XP_003847696.1:0.06075)0.764:0.00297)0.745:0.02003)0.998:1.48067,XP_003853794.1:1.62937)0.888:0.39714)0.243:0.16035,(XP_636748.1:1.98980,(((XP_001545304.1:0.85695,((SMQ45430.1:0.00055,XP_003856083.1:0.00055)0.931:0.00365,((SMR43980.1:0.0,SMY19137.1:0.0):0.00055,SMR41790.1:0.00800)0.773:0.00054)0.999:0.52237)0.977:0.28806,((BCS03328.1:0.00055,BCS14956.1:0.00054)1.000:0.60697,(((BCR99478.1:0.0,BCS11778.1:0.0):0.45368,((XP_001555550.1:0.65447,((SMR58737.1:0.0,XP_003849602.1:0.0):0.00524,((SMQ54310.1:0.0,SMY27951.1:0.0):0.00055,SMR61736.1:0.00343)0.847:0.02335)1.000:0.54422)0.965:0.25719,BCS02756.1:0.84914)0.498:0.13279)0.984:0.27824,((BCR95934.1:0.0,BCS08464.1:0.0):0.62323,((SMQ49894.1:0.0,SMR50883.1:0.0,SMR51818.1:0.0,SMY23579.1:0.0):0.00054,XP_003852977.1:0.05486)1.000:0.55548)0.944:0.22993)0.802:0.08680)0.893:0.11714)0.982:0.28194,(((2644534414:0.0,2643827062:0.0):0.62530,(2644529844:0.12796,(2644662577:0.00055,(2644701154:0.00395,2643879874:0.00055)0.912:0.00357)0.995:0.25236)0.998:0.39527)0.822:0.15897,(((((2643896217:0.01034,2644478426:0.00531)1.000:0.87296,(2639844112:0.66633,(((((XP_025878881.1:0.00055,((EAZ23956.1:0.0,EAY86848.1:0.0):0.00054,KAF2946062.1:0.00055)0.285:0.00053)1.000:0.61101,((EAY86850.1:0.00267,(KAF2946064.1:0.00290,(KAB8088140.1:0.0,XP_015622585.1:0.0,EAZ23958.1:0.0):0.00055)1.000:0.00053)1.000:0.46966,((KAF2935070.1:0.00055,KAF2935069.1:0.00055)1.000:0.38060,(((EEE61398.1:0.0,EEC77696.1:0.0):0.00252,((KAF2935073.1:0.0,XP_015635599.1:0.0):0.00054,(KAF2935074.1:0.0,KAB8096229.1:0.0,XP_015635600.1:0.0,BAF15316.1:0.0):0.00055)1.000:0.00055)1.000:0.25953,((XP_015635603.1:0.00055,((EAZ31440.1:0.0,EAY94954.1:0.0):0.00055,((KAF2935076.1:0.0,XP_015635602.1:0.0):0.00055,KAB8096231.1:0.00055)0.000:0.00055)0.000:0.00055)0.999:0.08816,((KAF2935072.1:0.0,KAB8096228.1:0.0,XP_015635605.1:0.0,EEE61397.1:0.0,EEC77695.1:0.0,BAF15315.1:0.0):0.04020,((KAF2935071.1:0.0,XP_015635604.1:0.0):0.00054,KAB8096226.1:0.03749)0.984:0.05715)0.989:0.07322)0.987:0.12751)0.972:0.12451)0.975:0.13356)0.834:0.14404)0.581:0.06468,(((EEE67842.1:0.00055,((KAF2924582.1:0.0,XP_015645081.1:0.0,BAF22593.1:0.0):0.00055,(XP_015645082.1:0.00053,(KAB8106928.1:0.00055,EEC82711.1:0.00240)0.911:0.00454)0.877:0.00054)0.917:0.01687)1.000:0.43411,((XP_030505765.1:0.0,XP_030505764.1:0.0,XP_030505763.1:0.0,XP_030505762.1:0.0):0.18535,(((XP_010313462.1:0.00055,(XP_025884030.1:0.00541,(XP_010313461.1:0.0,XP_010313460.1:0.0,XP_010313459.1:0.0):0.01161)0.768:0.00357)1.000:0.19593,(CAA2969345.1:0.00470,CAA2969344.1:0.02860)0.998:0.12582)0.949:0.08255,XP_019106614.1:0.29937)0.176:0.05554)0.927:0.08388)1.000:0.25402,(((XP_010327320.1:0.00054,XP_004248578.1:0.00055)1.000:0.48110,(XP_019071557.1:0.10679,((PHT40586.1:0.04623,(PHT40587.1:0.01780,PHT40590.1:0.02060)0.990:0.04666)1.000:0.09056,(PHT40592.1:0.05789,((XP_025887635.1:0.0,XP_025887634.1:0.0,XP_019071550.1:0.0,XP_019071549.1:0.0,XP_019071548.1:0.0,XP_019071546.1:0.0,XP_019071545.1:0.0):0.07470,(XP_019071554.1:0.00053,XP_019071551.1:0.01117)0.965:0.03802)0.999:0.08066)0.752:0.06074)0.819:0.03128)0.999:0.19828)0.999:0.20439,(((((NP_001242019.1:0.00334,XP_006582932.1:0.01037)1.000:0.20686,(XP_003521915.1:0.22158,XP_006588341.1:0.24634)0.973:0.11545)0.981:0.09716,((XP_006587860.1:0.12976,(XP_003521180.2:0.05213,XP_003528868.1:0.01941)1.000:0.22249)0.999:0.18431,((XP_006583329.1:0.00963,(XP_006583331.1:0.0,XP_006583332.1:0.0):0.00609)0.999:0.09096,((XP_003521169.1:0.0,XP_006576352.1:0.0,XP_006576353.1:0.0):0.04198,(XP_006583333.1:0.00055,XP_006583334.1:0.02696)0.960:0.02745)0.925:0.03377)1.000:0.24572)0.940:0.07166)0.796:0.03654,((XP_010671895.1:0.26792,(XP_019071541.1:0.31521,(XP_022897062.1:0.00347,(CAA3001339.1:0.00054,CAA3001340.1:0.00055)0.764:0.00556)1.000:0.21424)0.967:0.08873)0.937:0.05451,(XP_030490096.1:0.27557,((KAG5374557.1:0.00054,(RID39934.1:0.0,XP_009119740.1:0.0):0.00265)1.000:0.35121,(((KAG5399550.1:0.0,RID64880.1:0.0,XP_009138784.1:0.0):0.00055,(RID64879.1:0.0,XP_009138783.1:0.0):0.00311)0.998:0.13075,((KAG5386490.1:0.0,RID47635.1:0.0):0.00634,XP_009116784.1:0.00054)0.988:0.07490)1.000:0.25507)0.825:0.04482)0.880:0.04972)0.885:0.02706)0.854:0.02976,((NP_001316484.1:0.06661,(PHT40594.1:0.08468,PHT40593.1:0.12493)0.898:0.03878)1.000:0.19848,(CAA3001341.1:0.24442,(CAA3001342.1:0.12206,(CAA3020941.1:0.00055,CAA3020940.1:0.00055)0.989:0.06308)0.869:0.03021)0.990:0.07888)0.794:0.03129)0.770:0.02868)0.998:0.16532)0.133:0.04170)1.000:0.40737,((((KAB8085030.1:0.0,BAF07197.1:0.0):0.03978,((KAF2954132.1:0.0,KAF2954131.1:0.0,KAB8085031.1:0.0,XP_015621474.1:0.0,EAZ14715.1:0.0):0.00055,EAY77081.1:0.00893)0.513:0.00263)1.000:0.33637,((XP_010683956.1:0.20931,(((AT5G61830.2:0.06987,(KAG5393781.1:0.00616,(RID58775.1:0.0,XP_009150117.1:0.0):0.00304)0.986:0.04745)1.000:0.16960,(KAG5403992.1:0.00575,(RID69401.1:0.0,XP_009132676.1:0.0):0.00054)1.000:0.23831)0.625:0.05446,(XP_030492306.1:0.16646,(XP_003533937.1:0.13761,(XP_003523181.1:0.11689,(XP_003525167.1:0.00865,XP_003532306.1:0.00375)0.999:0.08026)0.969:0.05534)0.901:0.04011)0.982:0.06216)0.590:0.03226)0.099:0.01677,((XP_022850391.1:0.11298,(CAA3011926.1:0.00054,CAA3011925.1:0.00055)1.000:0.11476)0.840:0.02892,((PHT46053.1:0.04881,(XP_019069999.1:0.00055,XP_004241656.1:0.00055)0.991:0.04725)0.997:0.06210,(XP_004235853.1:0.11901,XP_019066881.1:0.11817)0.879:0.02046)0.984:0.05277)0.985:0.06611)0.928:0.07353)0.992:0.21928,((((KAF2934717.1:0.0,XP_015634102.1:0.0,EEC77556.1:0.0):0.08756,(KAF2945764.1:0.06743,(EAY86622.1:0.06918,((KAF2945763.1:0.0,KAB8087870.1:0.0,XP_015623825.1:0.0,BAF09297.1:0.0):0.00055,EAZ23756.1:0.00331)0.909:0.00055)0.832:0.00055)0.999:0.14499)0.999:0.24580,((((((KAG5379792.1:0.0,XP_033130972.1:0.0):0.01207,RID54543.1:0.01132)0.992:0.10082,((KAG5386412.1:0.0,RID47522.1:0.0):0.00586,XP_033136061.1:0.00939)0.924:0.04986)1.000:0.30808,(XP_030492071.1:0.34471,(XP_003520181.1:0.01728,XP_006583851.1:0.04772)1.000:0.28621)0.899:0.07007)0.888:0.05819,(XP_022875615.1:0.29092,(PHT33944.1:0.08008,XP_004234867.1:0.10286)1.000:0.20568)0.848:0.06189)0.781:0.06719,(XP_010672446.1:0.00055,XP_010672445.1:0.00055)1.000:0.39230)0.645:0.06189)1.000:0.32328,(XP_024400969.1:0.70104,(XP_024365605.1:0.00055,XP_024365604.1:0.00055)0.998:0.40084)0.980:0.27629)0.438:0.05335)0.973:0.21899)0.880:0.12210,((((NP_001227.1:0.12921,NP_766635.1:0.04617)0.998:0.16817,(NP_001748.1:0.07747,NP_031646.2:0.06960)0.675:0.05786)0.971:0.20243,(NP_919360.1:0.38782,(NP_919387.1:0.0,XP_009292092.1:0.0):0.25944)0.206:0.14805)0.980:0.36673,((SMQ47057.1:0.00639,(((SMR45584.1:0.0,SMY20741.1:0.0):0.00055,XP_003854686.1:0.00340)0.936:0.00677,SMR46860.1:0.00052)0.369:0.00053)1.000:0.67010,(XP_003658014.1:0.58066,((SMQ49298.1:0.00337,SMY22996.1:0.00055)0.762:0.00282,(SMR50303.1:0.00055,SMR49126.1:0.01706)0.969:0.00057)1.000:0.87604)0.975:0.35302)0.894:0.28659)0.894:0.19998)0.912:0.13983)0.830:0.13181)0.926:0.18754,(2644230145:0.40933,2521696970:0.41123)0.985:0.24910)0.788:0.09289,(2521857502:0.0,2644520494:0.0,2072|2072.peg.2123:0.0):0.77745)0.582:0.08187,(XP_003864708.1:0.65725,XP_003864709.1:0.65766)0.953:0.19831)0.592:0.08963)0.915:0.19177)0.220:0.08323)0.888:0.17024)0.604:0.05021)0.967:0.26288)0.811:0.07402)0.145:0.03183);


# Gene tree of AT5G62420.1 and his homologues 

(((((AUB23033.1:0.0,XP_012047294.1:0.0):0.00625,(XP_024512218.1:0.00055,XP_777302.1:0.01191)0.610:0.00562)1.000:0.40102,(KAF8829513.1:0.35771,(BCS04307.1:0.0,BCS15897.1:0.0):0.57790)0.925:0.14633)0.993:0.18404,(((BCS12712.1:0.00055,BCS00954.1:0.00054)1.000:0.26387,(XP_024547440.1:0.25994,(BCS03258.1:0.0,BCS14892.1:0.0):0.15755)0.482:0.10268)0.979:0.17187,((BCR95091.1:0.0,BCS07659.1:0.0):0.34278,KAF8830797.1:0.85840)0.922:0.15981)0.295:0.10408)0.930:0.11874,((((KAF8830761.1:0.30520,((AUB28193.1:0.0,XP_012052832.1:0.0):0.01109,(XP_567710.1:0.00055,XP_772744.1:0.00274)0.774:0.00894)1.000:0.70627)0.977:0.18181,(((AUB24618.1:0.0,XP_012049424.1:0.0):0.00658,(XP_570189.1:0.0,XP_775848.1:0.0):0.00545)1.000:0.30269,((BCR96757.1:0.0,BCS09251.1:0.0):0.27587,((AUB25153.1:0.0,XP_012050169.1:0.0):0.01558,(XP_570808.1:0.00055,XP_775358.1:0.00310)0.771:0.00954)0.995:0.14828)0.787:0.15164)0.973:0.16416)0.673:0.09704,(KAF8824447.1:0.66056,(((SMR42464.1:0.0,SMR44642.1:0.0,XP_003856401.1:0.0):0.00054,(SMQ46119.1:0.00055,SMY19805.1:0.00307)0.902:0.00594)1.000:0.22202,(XP_001559222.1:0.16306,(XP_003651308.1:0.29312,(BCS03530.1:0.00055,BCS15156.1:0.00054)1.000:0.25108)0.793:0.05516)0.688:0.08584)0.996:0.20837)0.143:0.05847)0.966:0.11673,((XP_003652801.1:0.11172,((BCR97491.1:0.0,BCS09955.1:0.0):0.14558,XP_001558452.1:0.07427)0.986:0.13707)1.000:0.47063,((NP_014763.1:0.19334,NP_010656.1:0.27080)0.999:0.27056,KAF8829169.1:0.84764)0.748:0.07624)0.860:0.07545)0.972:0.14796,((((BCS05550.1:0.0,BCS17101.1:0.0):0.57409,((BCR97510.1:0.0,BCS09975.1:0.0):0.16314,(XP_024551836.1:0.17000,(SMQ46964.1:0.00055,(SMR43328.1:0.0,SMR45489.1:0.0,SMY20649.1:0.0,XP_003856798.1:0.0):0.00287)1.000:0.19968)0.973:0.11777)0.945:0.08677)0.996:0.30762,(XP_001560159.1:0.94637,(NP_596843.1:0.37992,NP_594888.1:0.23525)0.999:0.36457)0.860:0.10276)0.868:0.11137,(((((NP_496926.1:0.82542,(NP_496925.1:0.01499,NP_496924.1:0.04299)0.994:0.27886)0.997:0.40518,(((NP_956031.1:0.00282,XP_005169977.1:0.00053)1.000:0.73186,((NP_610235.1:0.44808,((NP_647839.1:0.15953,NP_647840.1:0.11771)1.000:0.27126,((NP_001287050.1:0.0,NP_729808.1:0.0):0.15727,NP_996068.1:0.67633)0.734:0.06953)0.746:0.06674)0.999:0.37750,((NP_506205.1:0.58637,NP_509242.1:0.42729)1.000:0.43195,(NP_504231.1:0.76122,NP_649757.1:0.63077)0.211:0.09370)0.896:0.09086)0.565:0.08261)0.593:0.05573,((NP_001003783.1:0.25328,((NP_001017640.1:0.00055,(XP_005166342.1:0.00055,(XP_005166343.1:0.0,XP_005166344.1:0.0,XP_005166346.1:0.0):0.00055)0.844:0.00297)1.000:0.19465,((NP_001189342.1:0.0,NP_001189343.1:0.0,NP_006057.1:0.0,NP_697021.1:0.0):0.03445,NP_067448.1:0.03197)1.000:0.18322)0.971:0.13277)1.000:0.29676,(NP_648485.1:0.71942,((NP_001261717.1:0.02463,(NP_648484.1:0.00053,(NP_001261716.1:0.00054,NP_729726.1:0.03147)0.897:0.04345)0.825:0.01215)1.000:0.38045,((((NP_001177836.1:0.01362,(NP_001177835.1:0.00055,NP_005980.1:0.00055)0.809:0.00053)0.988:0.10225,(XP_006505889.1:0.00055,((XP_017176967.1:0.00054,XP_017176968.1:0.01501)1.000:0.06666,(NP_663339.1:0.0,XP_006505888.1:0.0):0.00055)0.771:0.00055)0.988:0.09947)1.000:0.28981,(((NP_001809.3:0.00055,XP_011517605.1:0.00292)0.999:0.10436,((NP_001240837.1:0.00290,NP_003730.4:0.00055)0.994:0.06366,(NP_001344.2:0.00299,((NP_001345.1:0.0,NP_995317.1:0.0):0.00053,XP_011517644.1:0.00055)0.967:0.01770)0.997:0.06368)0.897:0.02796)0.904:0.04626,((((NP_084177.2:0.17732,(((NP_001298061.1:0.00055,(XP_006516529.1:0.00055,NP_473421.1:0.02347)0.826:0.00311)0.000:0.00054,XP_006516528.1:0.00055)1.000:0.08038,(XP_006516573.1:0.00055,NP_085114.1:0.00055)0.975:0.03339)0.999:0.09307)0.930:0.04005,((XP_011242552.1:0.00054,NP_598827.1:0.00055)1.000:0.18781,NP_598833.1:0.20640)0.892:0.02477)0.351:0.00751,(NP_001297546.1:0.00055,NP_081858.2:0.00055)1.000:0.23947)0.320:0.01705,(NP_001013807.2:0.14605,(NP_038805.2:0.02111,(NP_038806.2:0.00055,XP_006516545.1:0.05883)0.975:0.04192)1.000:0.17867)1.000:0.13121)0.856:0.04804)1.000:0.23765)1.000:0.26535,((NP_061347.2:0.14855,(((XP_011518022.1:0.0,XP_011518023.1:0.0,XP_011518024.1:0.0,XP_011518025.1:0.0):0.13037,((XP_011518019.1:0.00055,XP_011518017.1:0.00055)0.000:0.00055,((XP_011518027.1:0.00055,(XP_006717577.1:0.06136,XP_011518018.1:0.00054)1.000:0.03904)0.000:0.00051,XP_011518020.1:0.00329)0.999:0.00050)0.974:0.03498)0.876:0.01579,(NP_001035267.1:0.00055,(NP_001257954.1:0.00055,(XP_011518029.1:0.00055,(NP_001257950.1:0.00055,(XP_011518026.1:0.00055,XP_011518028.1:0.00053)1.000:0.31976)0.000:0.00054)0.000:0.00054)1.000:0.00054)0.916:0.00054)1.000:0.19018)1.000:0.28563,((NP_001002048.1:0.15187,NP_001070715.1:0.13897)0.988:0.08065,((NP_001619.1:0.05129,NP_033788.3:0.10271)0.998:0.09312,(((NP_001074007.2:0.0,XP_011514544.1:0.0):0.14832,(NP_064695.3:0.00055,XP_011514718.1:0.00055)0.830:0.01303)0.997:0.08762,(NP_032038.1:0.10094,(NP_033861.2:0.09211,NP_765986.3:0.07471)0.889:0.02702)0.849:0.02324)1.000:0.14264)0.772:0.03478)0.959:0.08509)0.985:0.12465)0.560:0.04877)0.233:0.05082)0.453:0.04541)0.637:0.09976)0.862:0.09007)0.884:0.12659,(((XP_628918.1:0.46112,(XP_639920.2:0.13102,XP_647520.1:0.23364)1.000:0.35270)0.976:0.17265,((((XP_024402495.1:0.0,XP_024402493.1:0.0,XP_024402492.1:0.0,XP_024402491.1:0.0,XP_024402490.1:0.0,XP_024402489.1:0.0,XP_024402488.1:0.0,XP_024402487.1:0.0):0.00055,XP_024402486.1:0.00053)0.979:0.12042,((KAB8085642.1:0.00055,((KAF2942773.1:0.0,EEC72383.1:0.0,BAF07649.1:0.0):0.00055,(XP_015622630.1:0.00055,KAF2942772.1:0.00055)0.000:0.00054)0.000:0.00055)1.000:0.19435,(((KAG5386869.1:0.00323,(RID48115.1:0.00315,XP_009117424.1:0.00055)0.798:0.00309)0.999:0.07584,(XP_030511006.1:0.03396,XP_030510024.1:0.10760)0.945:0.04042)0.850:0.02497,((CAA2991935.1:0.0,XP_022869127.1:0.0):0.31695,(NP_001240166.1:0.08966,((CAA2940384.1:0.0,XP_022896739.1:0.0):0.06427,(PHT60702.1:0.02829,XP_010315337.1:0.01762)0.998:0.05487)0.882:0.01926)0.789:0.01094)0.684:0.00533)0.871:0.04213)0.984:0.14446)1.000:0.53643,(NP_011972.1:0.44004,(((BCR95599.1:0.0,BCS08138.1:0.0):0.17758,(XP_024548629.1:0.18347,XP_003656441.1:0.30098)0.321:0.06390)0.899:0.10042,((SMQ48917.1:0.0,SMR48735.1:0.0,SMY22620.1:0.0):0.00053,(XP_003853876.1:0.00055,SMR49919.1:0.00122)1.000:0.00096)1.000:0.22695)0.967:0.17315)1.000:0.37751)0.877:0.12833)0.893:0.07408,((XP_030507569.1:0.0,XP_030507568.1:0.0,XP_030507567.1:0.0):0.85340,(((KAF2931253.1:0.0,KAB8099859.1:0.0,KAB8099858.1:0.0,XP_015639340.1:0.0,EEE64072.1:0.0,EEC79394.1:0.0,BAF17740.1:0.0):0.17885,(((RID67811.1:0.00055,((KAG5402657.1:0.0,XP_009130640.1:0.0):0.00055,XP_018513127.1:0.00053)0.854:0.00282)1.000:0.15029,(XP_019071028.1:0.16361,(CAA3018382.1:0.00611,XP_022887425.1:0.01138)1.000:0.13377)0.862:0.05615)0.920:0.03652,((XP_030481119.1:0.46012,(XP_003533681.1:0.02999,XP_003551585.1:0.02081)0.998:0.12878)0.332:0.02431,XP_010683600.1:0.14011)0.653:0.03530)0.973:0.14722)1.000:0.55579,(((XP_024386236.1:0.15344,(XP_024391703.1:0.00055,XP_024391702.1:0.03624)1.000:0.17838)1.000:0.32930,((XP_010672422.1:0.08699,((XP_003552198.1:0.0,XP_006602610.1:0.0,XP_006602611.1:0.0):0.12072,(XP_030479604.1:0.00055,(XP_030479603.1:0.0,XP_030479602.1:0.0):0.00055)0.998:0.11336)0.893:0.06921)1.000:0.19304,(((((BAF17645.2:0.0,EEE63961.1:0.0,EEC79338.1:0.0):0.00055,((KAF2931095.1:0.0,KAB8099720.1:0.0,XP_015640121.1:0.0):0.00055,KAB8099721.1:0.00055)0.986:0.00053)1.000:0.19833,(((KAF2953305.1:0.0,KAB8084292.1:0.0,XP_015622338.1:0.0):0.00055,(EEE55668.1:0.0,EEC71800.1:0.0):0.00055)1.000:0.29877,((KAB8084290.1:0.00055,(EEC71798.1:0.01132,(XP_015630643.1:0.00054,(KAF2953300.1:0.0,XP_015630635.1:0.0,EAZ41984.1:0.0,BAB64273.1:0.0):0.00055)1.000:0.00175)0.988:0.00098)0.996:0.06094,(EEC71799.1:0.00307,((KAF2953301.1:0.0,KAB8084291.1:0.0,XP_015642737.1:0.0,EAZ41983.1:0.0,BAB64275.1:0.0):0.00055,BAF06713.1:0.00054)0.800:0.00336)0.979:0.05998)0.980:0.08680)0.704:0.05366)0.793:0.02652,(BAF17643.2:0.29131,((KAB8099719.1:0.0,EEE63960.1:0.0):0.00055,EEC79337.1:0.00055)0.966:0.00054)1.000:0.33661)0.975:0.09591,(((NP_001242750.1:0.23580,((XP_030480573.1:0.12218,(((RID61596.1:0.00055,XP_009143448.1:0.00603)1.000:0.09530,((KAG5386031.1:0.00795,(RID47040.1:0.00055,XP_009116084.1:0.00296)0.881:0.01227)1.000:0.14722,(((RID61599.1:0.00055,XP_009143450.1:0.00307)0.977:0.02735,(RID69828.1:0.00602,XP_009133204.1:0.00300)0.959:0.02219)0.373:0.01283,((XP_033144688.1:0.00055,XP_009133205.1:0.00055)0.998:0.06822,(XP_033146945.1:0.00055,(RID61598.1:0.0,XP_009143449.1:0.0):0.00055)1.000:0.07792)0.940:0.03455)0.975:0.04275)0.863:0.02849)0.958:0.05133,((XP_022842709.1:0.06074,((CAA3028039.1:0.00301,XP_022842209.1:0.00899)0.985:0.04373,((CAA2955638.1:0.00055,CAA2955637.1:0.00055)0.998:0.05907,(CAA2993330.1:0.01365,CAA2993329.1:0.00054)0.990:0.03565)0.886:0.01684)1.000:0.10878)0.989:0.06594,(PHT37648.1:0.07071,NP_001315612.1:0.08611)1.000:0.14359)0.295:0.01863)0.857:0.03777)0.105:0.03222,(NP_001240076.1:0.03604,XP_003516897.1:0.04029)0.991:0.05050)0.486:0.02355)0.912:0.05121,((XP_003520905.1:0.10519,(XP_003520967.1:0.03169,XP_003516896.1:0.02538)0.884:0.02179)0.928:0.05662,XP_006574119.1:0.55920)0.868:0.05070)0.347:0.02347,((RID61600.1:0.00303,XP_009143451.1:0.00055)1.000:0.25663,((NP_001241957.1:0.02084,XP_006576246.1:0.00055)1.000:0.21022,(XP_010677556.1:0.06493,XP_010677557.1:0.05692)1.000:0.29559)0.086:0.04470)0.935:0.05493)0.971:0.08459)0.930:0.06479)0.978:0.14111)0.979:0.16464,(XP_024375827.1:0.87417,((((XP_009151363.2:0.00295,(KAG5393853.1:0.00296,RID58849.1:0.00294)0.000:0.00055)0.957:0.02715,(AT5G62420.1:0.03450,(KAG5412243.1:0.00055,(XP_033140682.1:0.04808,XP_009130213.1:0.00054)0.758:0.00291)0.989:0.02923)0.487:0.01355)0.997:0.21360,(((XP_022871576.1:0.09816,((PHT52959.1:0.04123,XP_004235168.1:0.04104)0.395:0.02491,(PHT52960.1:0.03308,(XP_004235170.1:0.01270,XP_004235169.1:0.00505)1.000:0.05945)0.978:0.04615)1.000:0.14710)0.976:0.05739,(XP_003534405.1:0.02894,XP_003539711.1:0.01089)1.000:0.12045)0.888:0.04088,XP_030488197.1:0.13353)0.209:0.04903)1.000:0.52902,(((((((CAA2981072.1:0.02618,(CAA2981074.1:0.00341,(CAA2981075.1:0.00055,CAA2981073.1:0.00055)0.681:0.00054)0.926:0.02943)1.000:0.28497,((PHT53482.1:0.08593,NP_001340421.1:0.06624)0.997:0.11893,(XP_004252294.1:0.09393,PHT49242.1:0.11693)1.000:0.22117)0.910:0.07568)0.922:0.06540,(XP_003534120.1:0.33154,(XP_003548326.1:0.29704,XP_003548327.1:0.15253)0.925:0.05459)0.920:0.05772)0.909:0.11136,((KAF2932791.1:0.0,KAB8094815.1:0.0,XP_015634160.1:0.0,EAY93020.1:0.0,BAF14053.1:0.0):0.00055,EEE60494.1:0.24834)1.000:0.57919)0.837:0.08458,(((KAF2934217.1:0.0,KAB8095491.1:0.0,XP_015634153.1:0.0,EAZ30884.1:0.0,EAY94302.1:0.0,BAF14830.1:0.0):0.33419,((EAY94304.1:0.00055,((KAF2934220.1:0.0,KAB8095495.1:0.0,BAF14832.1:0.0):0.00054,EAZ30886.1:0.00055)0.000:0.00054)0.998:0.10155,(EAZ30885.1:0.00055,(EAY94303.1:0.00278,((KAF2934218.1:0.0,KAB8095494.1:0.0,BAF14831.1:0.0):0.00055,KAF2934219.1:0.00054)0.000:0.00054)0.959:0.00054)0.996:0.10154)0.991:0.15607)1.000:0.23893,(((EEE52403.1:0.03381,((KAF2912396.1:0.0,KAB8111900.1:0.0,XP_015615049.1:0.0,BAF25960.1:0.0):0.00055,EAY77510.1:0.00516)0.997:0.00054)1.000:0.16860,(EEE50473.1:0.00726,(EEC66472.1:0.00578,((KAB8111898.1:0.0,XP_015613876.1:0.0,BAF25959.1:0.0):0.00055,(KAF2912395.1:0.00055,KAF2912394.1:0.06101)0.619:0.00054)0.936:0.00054)0.792:0.00054)1.000:0.20574)0.999:0.22683,(((KAF2938233.1:0.0,KAB8090981.1:0.0,XP_015630949.1:0.0,BAF11407.1:0.0):0.00055,EAZ26203.1:0.00314)1.000:0.24412,((EAZ15108.1:0.00281,(KAF2912393.1:0.0,KAB8111893.1:0.0,XP_015613877.1:0.0,BAF25958.1:0.0):0.00055)0.994:0.09704,(EAZ15107.1:0.05421,((KAF2912392.1:0.0,XP_015613878.1:0.0,BAF25957.1:0.0):0.00055,(KAB8111891.1:0.0,EAY77503.1:0.0):0.00587)0.000:0.00055)0.896:0.04326)1.000:0.31414)0.926:0.08313)0.984:0.10477)0.748:0.03120)0.386:0.04354,(((XP_030497004.1:0.05194,(XP_030497007.1:0.03285,XP_030497006.1:0.01077)0.866:0.02373)1.000:0.21916,((XP_003552668.1:0.21621,(XP_003519675.1:0.03156,(NP_001235973.1:0.00055,XP_006595626.1:0.00577)0.857:0.01749)1.000:0.21796)0.994:0.11944,(XP_003547552.1:0.21677,XP_003556761.1:0.19557)0.979:0.11452)0.916:0.07875)0.880:0.08011,(((RID44811.1:0.00379,(KAG5383076.1:0.00054,XP_009113267.1:0.00583)0.288:0.00792)1.000:0.37459,(XP_030508625.1:0.24989,XP_030506996.1:0.22044)0.985:0.12428)0.421:0.04966,(XP_030509262.1:0.27254,(XP_022882367.1:0.12773,XP_025886225.1:0.19921)0.978:0.10253)0.999:0.24269)0.411:0.06444)0.522:0.05634)0.997:0.24674,(XP_024384573.1:0.0,XP_024384564.1:0.0,XP_024384555.1:0.0,XP_024384546.1:0.0):0.69211)0.681:0.06778)0.974:0.18221)0.764:0.08133)0.881:0.07477)0.844:0.08008)0.982:0.19972)0.374:0.06648)0.918:0.10920,((((((2643696272:0.03473,((2645112596:0.03885,2645607625:0.03838)1.000:0.12028,(2645116261:0.06512,2644761799:0.06256)0.935:0.03724)0.942:0.04630)1.000:0.31215,((2643701898:0.0,2639142881:0.0):0.16569,((2566555733:0.02336,2566671074:0.00115)1.000:0.49915,2644439155:0.35180)0.342:0.03128)1.000:0.37054)1.000:0.36217,((2574823563:0.00055,((2554459732:0.0,2570579460:0.0,2580837075:0.0):0.00362,2554567334:0.00055)0.893:0.01424)1.000:0.61070,(2645038015:0.39512,((((((2645382313:0.0,2042|2042.peg.946:0.0):0.29366,((2645036798:0.0,2040|2040.peg.4077:0.0):0.00745,(2645334751:0.0,2034|2034.peg.348:0.0):0.00328)0.998:0.22753)0.987:0.16002,(2645176510:0.56255,(2644123857:0.03207,(2643978317:0.00719,2643862893:0.02741)0.931:0.04874)1.000:0.33865)0.815:0.06684)0.904:0.05974,(((((2644059997:0.00841,2644075561:0.01695)0.999:0.27017,(((2643965536:0.0,2011|2011.peg.2765:0.0):0.07193,((2645141679:0.00309,2008|2008.peg.2476:0.00055)0.775:0.00311,(2644915083:0.00309,2005|2005.peg.710:0.00055)0.755:0.00306)0.967:0.07494)1.000:0.27040,((2644240497:0.00362,2068|2068.peg.3196:0.00053)1.000:0.15456,(2518213173:0.06049,1017|1017.peg.575:0.09936)0.917:0.06623)0.995:0.15840)0.940:0.09163)0.494:0.10307,((2643590133:0.00316,2642656416:0.00054)0.972:0.10612,(2644486487:0.13327,2644634958:0.18679)0.855:0.07985)1.000:0.26925)0.527:0.04316,((2644411577:0.0,2009|2009.peg.1361:0.0):0.21396,2018|2018.peg.3584:0.35514)0.997:0.18689)0.020:0.03057,2644936866:0.53932)0.558:0.03523)0.678:0.03649,(((2522505824:0.31899,(2643852827:0.00687,2644135336:0.00056)0.999:0.21774)0.995:0.14388,((((2645523444:0.31069,2645365395:0.19100)0.849:0.07791,(2645484545:0.17058,(2645183995:0.16945,(2645467653:0.04303,2596277756:0.04899)0.995:0.11998)1.000:0.20957)0.771:0.04731)0.930:0.06845,((2645423087:0.00055,2645493940:0.01005)1.000:0.28427,(2644955528:0.08612,(2644794876:0.00055,2645461555:0.00376)0.891:0.02614)1.000:0.21290)0.811:0.07125)0.528:0.03736,(((2644940136:0.31964,(((2595085497:0.0,2522439650:0.0):0.00055,2523576350:0.00338)1.000:0.28323,(2645061232:0.10733,2645052262:0.12304)0.974:0.10878)0.992:0.17179)0.982:0.11560,(2644816132:0.15273,2643766145:0.16135)0.999:0.13911)0.743:0.05943,(2645295594:0.03402,(2645440160:0.03195,2644383053:0.06055)0.563:0.02378)1.000:0.24272)0.902:0.05461)0.974:0.08935)0.882:0.07882,(((((2643762108:0.0,2644459113:0.0):0.11317,((2563395523:0.0,2639100196:0.0):0.07373,2644408084:0.05453)0.785:0.01892)0.905:0.03984,((2644432970:0.05031,2644387956:0.07374)0.946:0.05401,((((2521696899:0.02244,2521770033:0.03965)0.930:0.02820,2563433130:0.11069)0.785:0.03161,(2644631244:0.06868,(2644438816:0.00691,2521676239:0.00055)0.967:0.03695)0.295:0.01979)0.624:0.02223,2524901721:0.10005)0.984:0.06603)0.880:0.03081)0.999:0.16339,((2521710461:0.0,2520483098:0.0):0.38716,(2563418138:0.03422,2643521417:0.02328)1.000:0.24799)0.402:0.03991)0.779:0.04684,((((2563413219:0.00054,2645501589:0.01673)0.992:0.15644,((2518162891:0.03374,2517829851:0.02519)0.929:0.02750,(2645053404:0.04653,2645063217:0.05638)0.926:0.02821)0.950:0.10162)1.000:0.50734,(((2645062393:0.05457,(2518164506:0.01955,2517828438:0.03066)0.863:0.01880)0.826:0.01845,(((2595086304:0.00351,(2523578857:0.0,2522439897:0.0):0.00055)0.737:0.00603,((2643517502:0.0,2645447842:0.0,2520618703:0.0):0.00055,2517831944:0.00352)0.955:0.03028)0.906:0.03687,((2563413714:0.00740,2645501176:0.01064)0.941:0.03352,(2644927972:0.04061,(2520531755:0.01775,(2557407365:0.00055,(2643627014:0.00357,2517823952:0.00357)0.000:0.00055)0.922:0.00054)0.824:0.01418)0.920:0.03508)0.883:0.04205)0.941:0.04665)1.000:0.33513,(2521698728:0.41423,(2644538771:0.22666,(2645017100:0.00357,(2645157264:0.00367,2645357612:0.00055)0.996:0.00055)0.972:0.10246)0.992:0.13782)0.842:0.09992)0.622:0.06284)0.914:0.09128,((((((((2517830885:0.00643,(2645446565:0.00055,(2643516041:0.00320,2520617422:0.00324)0.802:0.00323)0.000:0.00054)0.999:0.08527,(2520533297:0.06857,(2595085199:0.01904,2522439353:0.00863)1.000:0.09882)0.631:0.01143)0.905:0.03512,2645492329:0.10865)0.541:0.02903,(2518161976:0.03503,2517827710:0.03098)0.944:0.03815)0.985:0.09379,(2563779053:0.24364,2645527254:0.23358)0.352:0.03204)0.973:0.08604,(2644814960:0.23192,(2595301163:0.10227,2521697593:0.17844)0.979:0.10304)0.884:0.05953)1.000:0.39781,((2563413968:0.14064,((2643626648:0.0,2557411034:0.0):0.06036,2520530959:0.01122)0.996:0.11275)0.991:0.09719,(2583211533:0.24877,((2644818185:0.08330,2643768787:0.12548)0.962:0.05421,((2644678447:0.07963,(2645476770:0.02693,2645427259:0.02948)0.994:0.08244)0.990:0.09129,(2640075645:0.00641,(2643700427:0.0,2643630554:0.0):0.00817)1.000:0.18528)0.375:0.02419)0.890:0.03938)0.357:0.02669)0.946:0.09393)0.871:0.05124,(((2595299765:0.00658,2643542139:0.00759)1.000:0.36787,(2521697595:0.09231,((2521712916:0.00578,2520483979:0.00055)0.999:0.08664,(2595302697:0.00054,2643540804:0.00989)0.999:0.09642)0.971:0.08787)1.000:0.39278)0.894:0.07000,(((2644456590:0.10784,(2645726128:0.02501,2645719212:0.01622)1.000:0.13749)0.937:0.05903,((((2645128901:0.00459,((2645284432:0.00055,2645499185:0.00354)0.987:0.02438,2645536585:0.02013)0.444:0.00750)0.786:0.00639,2644876109:0.00354)0.792:0.00362,2644765225:0.00054)1.000:0.15030,(2645396719:0.09382,(2645185254:0.06069,(2645082633:0.04442,((2645467489:0.01291,(2596276965:0.03068,2521620763:0.05941)0.682:0.03226)0.158:0.01509,2563780204:0.05207)0.284:0.01645)1.000:0.10972)1.000:0.15965)0.698:0.07813)0.928:0.04641)1.000:0.31333,((((2644816135:0.20126,(2644279791:0.10647,((2643766137:0.04246,2644113430:0.03776)1.000:0.09084,(2644383037:0.01471,(2645440176:0.01247,2645295582:0.01292)0.719:0.00593)1.000:0.11382)0.000:0.00739)0.956:0.04264)0.334:0.01795,((2644096756:0.05459,(2645489395:0.01786,(2640398676:0.01819,(2522795164:0.00704,(2640404251:0.00055,2522568731:0.00705)0.000:0.00055)0.849:0.00688)0.986:0.03840)0.439:0.02936)0.999:0.13311,(((2644780331:0.03235,(2645523794:0.02403,2645465087:0.02867)0.912:0.02192)0.999:0.11755,((2645030345:0.05147,(2643995365:0.06326,2643849158:0.08216)0.937:0.03076)0.926:0.04780,(((2643732253:0.00360,2644171071:0.00053)0.986:0.03859,(2644681306:0.02464,(2643786626:0.04641,(2645477382:0.00368,2645428007:0.00709)0.937:0.01735)0.642:0.01136)0.981:0.04351)0.990:0.07003,(2640074335:0.00812,(2643696900:0.0,2643627397:0.0):0.00627)1.000:0.14602)0.858:0.03380)0.945:0.04806)0.998:0.13735,(2645493523:0.15177,((2640268569:0.00361,2522559109:0.00055)1.000:0.15746,2644198093:0.35965)0.035:0.08331)0.888:0.04928)0.998:0.09996)0.251:0.02943)0.963:0.05530,(2645366920:0.05332,(2645387703:0.01106,2645378635:0.00727)0.965:0.04027)1.000:0.15539)0.891:0.05318,((2644955549:0.0,2645329229:0.0):0.02206,(2644794849:0.0,2645461533:0.0):0.04843)1.000:0.23295)0.986:0.10106)0.896:0.04763)0.955:0.07066)0.867:0.03822)0.888:0.03368)0.671:0.01351)0.958:0.06759)0.453:0.03379,(((2644094204:0.11871,(2645491933:0.12924,(2639852134:0.10367,(2640401790:0.00756,2522567253:0.00687)0.973:0.04790)0.918:0.04492)0.970:0.07104)0.971:0.09289,(2644181649:0.25111,((2523578283:0.00934,(2595086007:0.00055,2522441801:0.00746)0.708:0.00198)1.000:0.22085,(2645053414:0.09956,2518162884:0.05166)0.986:0.11395)0.959:0.12569)0.032:0.05093)1.000:0.29488,((2644537348:0.14479,(2645726830:0.02110,2645719957:0.02586)0.996:0.16200)1.000:0.30927,(((2643761972:0.0,2644460601:0.0):0.16047,2644441021:0.20369)0.996:0.15594,(((2645081934:0.11286,((2645468510:0.00736,2563779829:0.00714)0.718:0.00731,(2521619247:0.01461,2596277617:0.05228)0.709:0.00366)0.943:0.05734)1.000:0.27397,(2643766520:0.19629,2644818804:0.20773)0.988:0.11715)0.821:0.05506,(2644793969:0.38457,(((2644914769:0.00055,2005|2005.peg.400:0.00343)0.756:0.01316,(2645141870:0.00055,2008|2008.peg.2664:0.00343)0.592:0.00138)0.999:0.38429,((((2566523911:0.0,2573375784:0.0):0.00690,2566526456:0.03647)1.000:0.18203,(2558217939:0.11158,2610409748:0.20848)0.195:0.04143)0.999:0.28470,((2643502064:0.0,2574354717:0.0):0.18855,(2644719245:0.01592,(2522272041:0.01055,(2522442801:0.01410,(2643505216:0.00055,2645668995:0.00352)0.782:0.00350)0.793:0.00351)0.721:0.00180)0.997:0.18752)0.980:0.19079)0.360:0.18561)0.999:0.28468)0.302:0.05280)0.957:0.08655)0.845:0.09985)0.852:0.10248)0.995:0.13706)0.776:0.07089)0.822:0.06799)0.954:0.14559)0.604:0.07263,((2595091519:0.30099,((((2643741403:0.23351,2645711407:0.43470)0.849:0.04613,(((2643737648:0.33612,((2643705424:0.0,2639146174:0.0):0.01750,2639841785:0.02473)0.995:0.16620)0.995:0.17194,((2595319538:0.0,2639139938:0.0):0.27117,2639149621:0.24949)0.605:0.07502)0.948:0.07441,(((((2640029581:0.03213,((2644703542:0.0,2644712597:0.0):0.00290,((2640253292:0.0,2639860443:0.0,2639866287:0.0):0.00723,(2640286015:0.00055,2639636981:0.00359)0.776:0.00359)0.779:0.00432)0.430:0.01667)1.000:0.12885,(2563431152:0.14411,2640245100:0.13768)0.896:0.05699)0.891:0.03161,((2595314071:0.19209,((2640248683:0.0,2639860328:0.0,2639866438:0.0):0.16738,(2595324856:0.22586,2639844192:0.17655)0.725:0.04982)0.492:0.03537)0.949:0.06041,(2644721699:0.00376,2522491948:0.00361)1.000:0.17323)0.861:0.03638)0.869:0.02518,(2644944243:0.20597,(2644738938:0.01554,(2561991322:0.00055,2645665012:0.00356)0.833:0.02022)1.000:0.25382)0.867:0.03641)0.877:0.06054,(2639134415:0.24201,(2561992449:0.00054,(2644741758:0.03369,2645665835:0.00054)0.259:0.00356)1.000:0.22920)0.955:0.09182)0.967:0.08546)0.343:0.02025)0.955:0.09281,(((2518137521:0.0,2518123683:0.0):0.00722,(2639643341:0.0,2529465936:0.0):0.01530)0.962:0.05673,(2639649781:0.00777,((2574356307:0.0,2639206577:0.0):0.02649,2521684484:0.02724)0.119:0.00704)0.955:0.06528)1.000:0.30649)0.275:0.05395,((2522271980:0.00429,(2644719179:0.00741,((2643505307:0.0,2645668916:0.0):0.00372,2522442738:0.00371)0.000:0.00055)0.700:0.00690)1.000:0.32729,((2639156088:0.0,2643600546:0.0):0.00054,2563445348:0.01072)1.000:0.27723)0.985:0.16500)0.319:0.03390)0.903:0.07020,(2644941135:0.85380,(XP_003863309.1:0.34770,XP_003863465.1:0.45784)0.951:0.15261)0.100:0.06286)0.881:0.06115)0.987:0.13448,((((XP_640006.1:0.41445,(XP_640005.1:0.60117,XP_640007.1:0.34221)0.419:0.13114)0.977:0.19882,(((NP_498011.1:0.83299,(NP_500993.1:0.83911,((NP_506322.1:0.36100,NP_506323.1:0.63791)0.814:0.08666,NP_505658.1:0.92139)0.218:0.06251)0.938:0.17837)0.987:0.37798,((NP_001006056.1:0.0,XP_009301327.1:0.0):0.22959,NP_001013503.1:0.43536)0.984:0.25791)0.890:0.16414,(XP_024377961.1:0.05835,((XP_024377959.1:0.0,XP_024377958.1:0.0,XP_024377957.1:0.0):0.00055,XP_024377960.1:0.01952)0.930:0.00055)1.000:0.70761)0.690:0.10750)0.618:0.06983,(NP_495578.2:0.81313,(NP_001017779.2:0.02455,NP_001278275.1:0.03808)0.998:0.50976)0.996:0.40720)0.776:0.08477,(XP_024372848.1:0.57782,(((((NP_012630.1:0.83746,(XP_001547805.1:0.28013,(SMY29322.1:0.00067,(SMR63969.1:0.00344,((SMQ55634.1:0.0,SMR60829.1:0.0):0.00055,XP_003848195.1:0.00055)0.000:0.00055)0.948:0.00285)1.000:0.41711)0.925:0.17590)0.917:0.12094,(KAF8824742.1:0.34410,((AUB23893.1:0.0,XP_012048455.1:0.0):0.01236,(XP_568146.1:0.0,XP_773449.1:0.0):0.03365)1.000:0.66703)0.987:0.23862)0.311:0.06657,NP_594178.1:0.74068)0.867:0.14042,(NP_595666.1:1.25280,((((BCR94480.1:0.0,BCS07077.1:0.0):0.43065,(BCR98827.1:0.0,BCS11144.1:0.0):0.29995)0.342:0.09726,(XP_024552641.1:0.32049,((SMQ45003.1:0.0,SMY18704.1:0.0):0.00311,(XP_003857750.1:0.02155,(SMR41357.1:0.0,SMR43559.1:0.0):0.00055)0.402:0.00050)1.000:0.38054)0.529:0.12136)0.997:0.27834,(((((SMQ52448.1:0.0,SMR57649.1:0.0):0.00054,(SMR55274.1:0.01396,XP_003851171.1:0.01611)0.076:0.00819)0.909:0.00628,SMY26086.1:0.00054)1.000:0.42533,((BCS00485.1:0.0,BCS12260.1:0.0):0.30099,XP_024551448.1:0.57829)0.902:0.15900)0.992:0.29652,(((AUB27130.1:0.0,XP_012051527.1:0.0):0.01467,(XP_572858.2:0.00055,XP_773669.1:0.00055)0.958:0.06361)1.000:0.62773,((XP_024512367.1:0.00055,XP_776382.1:0.00349)0.703:0.00970,(AUB27885.1:0.01061,XP_012052389.1:0.00697)0.112:0.03002)1.000:0.41232)0.805:0.12703)0.985:0.21666)0.530:0.06510)0.602:0.05690)0.217:0.04666,NP_594384.1:0.69848)0.951:0.13712)0.991:0.24099)0.835:0.08120)0.949:0.12371,((((NP_010159.1:0.85400,NP_594424.1:0.67899)0.895:0.17825,(XP_024546796.1:0.73674,(XP_003657882.1:0.49724,((BCR94219.1:0.0,BCS06829.1:0.0):0.36582,(SMY21027.1:0.00275,((SMQ47344.1:0.0,SMR45878.1:0.0,SMR47127.1:0.0):0.00055,XP_003855696.1:0.00055)1.000:0.00054)1.000:0.32054)0.784:0.10111)0.960:0.18551)0.892:0.13723)0.909:0.13341,(((KAF8827890.1:0.61406,(KAF8823505.1:0.44799,((AUB24232.1:0.0,XP_012048584.1:0.0):0.02695,(XP_024513401.1:0.00055,XP_773294.1:0.00055)0.958:0.04358)1.000:0.39967)0.963:0.20150)0.998:0.44275,((XP_572348.1:0.0,XP_772303.1:0.0):0.04891,(AUB29171.1:0.0,XP_012053634.1:0.0):0.03688)1.000:0.85044)0.289:0.05168,(KAF8831138.1:0.57490,((AUB23562.1:0.0,XP_012048091.1:0.0):0.01225,(XP_569680.1:0.00055,XP_776882.1:0.00307)0.952:0.07842)1.000:1.01160)0.851:0.10508)0.938:0.15216)1.000:0.46057,((2645054972:0.39281,((((((2566674225:0.00349,(2552863494:0.00732,2641390183:0.01149)0.804:0.01550)0.997:0.08485,(((2547359656:0.08121,(2566538676:0.01058,((2566758117:0.00217,2566762848:0.00642)1.000:0.05148,(2566534004:0.01385,(2539655618:0.01337,2628388834:0.01251)0.852:0.00743)0.877:0.00854)0.760:0.00401)0.980:0.05091)0.414:0.02655,(2546613409:0.0,2566725837:0.0):0.16077)0.958:0.06028,((2537771763:0.0,2552727759:0.0):0.00824,646301166:0.01038)1.000:0.15377)0.646:0.03308)0.610:0.03181,(2556967571:0.21184,((2567556333:0.0,2567641972:0.0,2567891609:0.0,2568251143:0.0,645634531:0.0):0.00053,((2533794754:0.0,2552692562:0.0,2573820924:0.0):0.01128,(2567764972:0.0,646311550:0.0):0.00054)0.855:0.01092)1.000:0.24271)0.870:0.05194)0.912:0.04080,2566680881:0.15677)0.954:0.06321,(2558217641:0.08178,2610410251:0.16796)0.991:0.09233)0.245:0.04198,(((2533900497:0.0,2566687155:0.0):0.02780,(2536346492:0.00970,646304798:0.01007)0.990:0.06020)0.997:0.09997,(((((2548232625:0.0,2566603004:0.0):0.02368,((2638552446:0.03093,2546623836:0.00361)0.848:0.01236,((2552768770:0.0,2566666090:0.0):0.00752,((2533182944:0.00374,((2567382073:0.0,2567778223:0.0):0.00373,2567741647:0.00055)0.896:0.00750)0.887:0.00767,2566670952:0.00754)0.927:0.01144)0.745:0.00307)0.835:0.02074)0.619:0.02445,((((2535926795:0.0,2535930329:0.0,2539630351:0.0,2548166471:0.0,2549728811:0.0,2567738825:0.0,2568261795:0.0):0.00055,(2530868877:0.00374,((((((((((2598167149:0.00055,(2539646434:0.00051,((2536328019:0.0,2567499359:0.0,2567562713:0.0,2567604193:0.0,2567882425:0.0,2567882463:0.0,2568170615:0.0,2581345024:0.0,2582301608:0.0,2583581337:0.0):0.00393,(2537775846:0.00738,((2563275411:0.0,2567515613:0.0):0.00055,((2533181584:0.0,2539653007:0.0,2580211666:0.0):0.00055,(2567725298:0.0,2567883266:0.0):0.00378)0.853:0.00377)0.850:0.00053)0.165:0.00377)0.783:0.00361)0.884:0.00377)0.959:0.01130,((2552651197:0.0,2554459958:0.0,2567472883:0.0,2569488659:0.0,2570581668:0.0,2576655219:0.0,2580839194:0.0,2581615354:0.0,2583607022:0.0,2583784270:0.0):0.00055,2554533041:0.00374)0.000:0.00054)0.855:0.00375,2583753114:0.00751)0.000:0.00055,((2567483384:0.0,2567507372:0.0,2567528251:0.0,2567709110:0.0,2567720689:0.0,2567819970:0.0,2567875064:0.0,2568306199:0.0,2568476486:0.0,2569903711:0.0,2574839281:0.0,2583317172:0.0,2583354624:0.0,2583565876:0.0):0.00374,(2520811376:0.0,2533164277:0.0,2533193273:0.0,2535937558:0.0,2539665792:0.0,2552485727:0.0,2552511810:0.0,2552532351:0.0,2552571875:0.0,2552593846:0.0,2552607135:0.0,2552612389:0.0,2552628968:0.0,2553792263:0.0,2554504067:0.0,2554562847:0.0,2554580499:0.0,2554620660:0.0,2554647673:0.0,2555690772:0.0,2566132194:0.0,2567434004:0.0,2567441036:0.0,2567486113:0.0,2567537203:0.0,2567569476:0.0,2567620527:0.0,2567625220:0.0,2567665176:0.0,2567716823:0.0,2567732461:0.0,2567757369:0.0,2567768891:0.0,2567801806:0.0,2567816997:0.0,2567829960:0.0,2567838041:0.0,2567900761:0.0,2568285047:0.0,2568292111:0.0,2569627577:0.0,2570012013:0.0,2570064401:0.0,2570588330:0.0,2570755516:0.0,2570904830:0.0,2570972048:0.0,2571534092:0.0,2571546385:0.0,2572968814:0.0,2573063029:0.0,2575452612:0.0,2579919320:0.0,2580056720:0.0,2580084300:0.0,2580141326:0.0,2580359081:0.0,2580925859:0.0,2581423638:0.0,2581789903:0.0,2582287556:0.0,2582288562:0.0,2583221271:0.0,2583361847:0.0,2583594123:0.0,2583781602:0.0,2583849540:0.0,645199962:0.0):0.00055)0.000:0.00055)0.000:0.00055,2569597998:0.00749)0.091:0.00055,2511821910:0.00055)0.977:0.00055,(((((((((((2533187124:0.0,2624050629:0.0):0.00375,(2530868798:0.0,2535926106:0.0,2547192018:0.0,2549732724:0.0,2552518288:0.0,2552530823:0.0,2562648645:0.0,2570514537:0.0,2580685234:0.0,2580833409:0.0,2583816484:0.0,642589314:0.0):0.00750)0.000:0.00055,2554461051:0.00376)0.000:0.00055,2567651535:0.00375)0.000:0.00055,((2538412256:0.00055,2558500805:0.00377)0.879:0.00375,2552027344:0.00754)0.000:0.00055)0.000:0.00055,(((2563734371:0.00375,2570565421:0.00373)0.000:0.00055,(2583371630:0.00374,(2530861343:0.0,2531504013:0.0,2552568828:0.0,2554453575:0.0,2566514998:0.0):0.00752)0.000:0.00055)0.000:0.00055,(((2519515587:0.0,2519515815:0.0,2552431280:0.0):0.00376,(2538407072:0.00374,2530845748:0.00376)0.000:0.00055)0.541:0.00055,2530857418:0.00375)0.000:0.00055)0.000:0.00055)0.000:0.00055,(2530853385:0.0,2530872625:0.0,2530880147:0.0,2531500080:0.0,2535452524:0.0,2535700740:0.0,2536918691:0.0,2538389590:0.0,2539639068:0.0,2539643112:0.0,2548161550:0.0,2549724398:0.0,2552441605:0.0,2552475641:0.0,2552503965:0.0,2552509150:0.0,2552583916:0.0,2552636603:0.0,2554480441:0.0,2554568087:0.0,2554583051:0.0,2554634791:0.0,2567397032:0.0,2567410589:0.0,2567414626:0.0,2567422116:0.0,2567455000:0.0,2567461489:0.0,2567465650:0.0,2567531466:0.0,2567649926:0.0,2567660725:0.0,2567671750:0.0,2567712889:0.0,2567753544:0.0,2567897063:0.0,2568244137:0.0,2568257375:0.0,2568269905:0.0,2568318775:0.0,2568322247:0.0,2568325170:0.0,2570057170:0.0,2570226150:0.0,2570536371:0.0,2572687475:0.0,2573755546:0.0,2579885598:0.0,2581152042:0.0,2582436263:0.0,2583764055:0.0,643437855:0.0,647116335:0.0):0.00055)0.932:0.00055,(((2535918774:0.0,2538395881:0.0,2539633951:0.0,2549720698:0.0,2567493822:0.0,2567524970:0.0,2567551823:0.0,2567587350:0.0,2567595350:0.0,2567696417:0.0,2570979000:0.0,2582020503:0.0):0.00374,((2534268575:0.0,2567826338:0.0):0.00055,(2534443520:0.0,2548209026:0.0,2555698527:0.0,650506214:0.0):0.00373)0.855:0.00375)0.000:0.00055,((2536919179:0.0,2538994170:0.0):0.00352,((2531516951:0.0,2533155141:0.0,2534275575:0.0,2538385243:0.0,2548158686:0.0,2551805160:0.0,2552470246:0.0,2554464632:0.0,2554493604:0.0,2554501347:0.0,2554515967:0.0,2567388900:0.0,2567393843:0.0,2567417660:0.0,2567425582:0.0,2567431737:0.0,2567438055:0.0,2567447038:0.0,2567470544:0.0,2567491032:0.0,2567502616:0.0,2567512000:0.0,2567545112:0.0,2567548687:0.0,2567573944:0.0,2567576776:0.0,2567579860:0.0,2567592607:0.0,2567609265:0.0,2567612348:0.0,2567628892:0.0,2567632881:0.0,2567656548:0.0,2567668965:0.0,2567677214:0.0,2567689867:0.0,2567694114:0.0,2567700879:0.0,2567729749:0.0,2567762886:0.0,2567774111:0.0,2567782109:0.0,2567787190:0.0,2567796907:0.0,2567800665:0.0,2567807099:0.0,2567851251:0.0,2567868003:0.0,2567872308:0.0,2568273420:0.0,2568277563:0.0,2568298162:0.0,2568312760:0.0,2568478477:0.0,2568482864:0.0,2568490347:0.0,2568709023:0.0,2568885633:0.0,2569022900:0.0,2569463362:0.0,2569473251:0.0,2572022142:0.0,2572851419:0.0,2573799979:0.0,2573956386:0.0,2576877794:0.0,2577181597:0.0,2580496036:0.0,2580514871:0.0,2581093861:0.0,2581227457:0.0,2581858404:0.0,2582382655:0.0,2582463164:0.0,2583358674:0.0,2583385801:0.0,2583591055:0.0,2583599020:0.0,2583639312:0.0):0.00596,2554593941:0.00055)0.507:0.00153)1.000:0.00055)0.000:0.00055)1.000:0.00053,641588852:0.00055)0.000:0.00054,((2538637879:0.0,2552497886:0.0,2552617957:0.0,2554509276:0.0,2554540364:0.0,2554552747:0.0,2554590441:0.0,643435278:0.0):0.00055,2533600539:0.00055)0.867:0.00348)0.187:0.00329,((2530880319:0.00055,2567705525:0.00372)0.000:0.00055,(2534281393:0.00373,2567403682:0.00376)0.796:0.00375)0.852:0.00368)0.325:0.00055)0.925:0.00329,2563286645:0.00055)1.000:0.00080,((2530849555:0.0,2584168449:0.0):0.00754,(2562305210:0.0,2567385407:0.0,2568280472:0.0,2568487371:0.0,2569450816:0.0):0.00055)0.832:0.00377)0.009:0.00077,((2538380098:0.0,2539626738:0.0):0.00055,2535937791:0.00374)0.834:0.00373)0.043:0.00077)0.162:0.00080)0.970:0.00102,((2574732262:0.00053,(((647978545:0.00055,(2567616662:0.0,2567888309:0.0,2570175608:0.0,2577298224:0.0,2581794342:0.0):0.00055)0.000:0.00054,(2567637154:0.00417,2539493750:0.00376)0.796:0.00376)0.812:0.00653,((2581115145:0.00726,((2552695055:0.00755,(2567561127:0.0,2567842067:0.0,2574822153:0.0):0.00055)0.155:0.00055,(2566570336:0.00054,2566639021:0.01125)0.432:0.00372)0.779:0.00400)0.931:0.01520,2547481331:0.00345)0.000:0.00055)0.950:0.01980)0.890:0.01304,(2536331519:0.00374,646298025:0.00355)0.878:0.00711)0.928:0.01255)0.780:0.00377,((((2531515613:0.0,2554472900:0.0,2554484428:0.0,2554497767:0.0,2568254650:0.0):0.00365,((((2533176785:0.0,2537766994:0.0,2567861090:0.0,2583328024:0.0):0.00055,(2526381496:0.0,2552638006:0.0,2552785093:0.0,2567645618:0.0):0.00748)0.848:0.00374,(2553145901:0.00055,2567824646:0.00372)0.000:0.00055)0.770:0.00377,2583397488:0.01507)0.784:0.00375)0.882:0.00054,(2538415852:0.0,2567458849:0.0):0.00055)0.000:0.00053,2566707055:0.03436)0.255:0.00386)1.000:0.13873)0.944:0.03315,2566706990:0.06006)0.644:0.02227,2537763276:0.04440)0.679:0.02888)0.806:0.04918)0.993:0.37560)1.000:0.69765,((((AUB26804.1:0.0,XP_012051411.1:0.0):0.02681,(XP_024513585.1:0.00053,XP_773964.1:0.00055)0.755:0.01448)0.998:0.70770,(XP_003658028.1:0.75750,((BCS03265.1:0.0,BCS14898.1:0.0):0.45834,SMQ49418.1:0.46153)0.916:0.21258)0.891:0.25818)1.000:1.46498,(XP_003863383.1:0.97942,(XP_629542.1:2.15595,(WP_011279042.1:0.75359,WP_011277059.1:0.56453)0.890:0.27731)0.758:0.17006)0.931:0.24226)0.841:0.12996)0.881:0.10776)0.136:0.12917)0.942:0.15282)0.878:0.10300,((2579846735:0.79237,XP_024548911.1:0.72946)0.871:0.16475,((SMQ46819.1:0.00055,(SMR43180.1:0.00055,(SMR45342.1:0.0,SMY20501.1:0.0,XP_003856728.1:0.0):0.00856)0.958:0.01126)1.000:0.92206,(NP_009707.3:0.88464,((XP_001560737.1:0.0,XP_024547744.1:0.0):0.43182,(XP_001556770.1:0.21274,(BCS08368.1:0.15071,(((SMR45845.1:0.00055,XP_003854810.1:0.00054)1.000:0.00054,(SMR47095.1:0.00289,(SMQ47315.1:0.00055,SMY20996.1:0.00284)0.240:0.00055)0.891:0.00272)1.000:0.15787,XP_003653607.1:0.18796)0.959:0.06437)0.635:0.05328)0.168:0.15528)0.997:0.36820)0.283:0.14327)0.894:0.18187)0.288:0.08497)0.310:0.04117)0.900:0.10539);


# Gene tree of AT5G62740.1 and his homologues 

(2574823878:0.00341,2567643552:0.00344,(((2553146395:0.00344,(2566707744:0.00346,((2533180475:0.0,2536328231:0.0,2537776527:0.0,2539651784:0.0,2563274734:0.0,2567497546:0.0,2567514599:0.0,2567564002:0.0,2567605478:0.0,2567726221:0.0,2567846554:0.0,2567879324:0.0,2567885569:0.0,2568167527:0.0,2580210862:0.0,2581343786:0.0,2582300860:0.0,2583582802:0.0,2598166155:0.0):0.00054,(((((2536330997:0.0,646298663:0.0):0.00694,2566573959:0.00054)0.870:0.01698,((2567638594:0.0,2567861885:0.0,2583326111:0.0):0.00055,(2533171465:0.00495,2566638514:0.00218)0.799:0.00322)0.988:0.00053)0.816:0.01803,((((2536340589:0.0,2536345706:0.0,646302766:0.0):0.02747,((2533902575:0.0,2566686461:0.0):0.02465,((2537764761:0.01702,2566704520:0.00055)0.999:0.06117,((2566540287:0.02667,2566669347:0.00591)0.956:0.01696,(2638551752:0.00713,((2546622904:0.00312,((2548232403:0.0,2566606396:0.0):0.00055,(2533183576:0.00699,(2567383589:0.0,2567742978:0.0,2567779668:0.0):0.00055)0.914:0.00698)0.811:0.00440)0.792:0.00289,(2552767444:0.0,2566668783:0.0):0.00353)0.914:0.01042)0.867:0.00715)0.858:0.00830)0.207:0.01152)0.748:0.01154)0.556:0.00762,(((((((XP_643928.1:1.13924,((NP_001017825.1:0.28734,NP_509944.1:0.29963)1.000:0.73654,(XP_635442.1:1.40625,(BCR93752.1:0.0,BCS06379.1:0.0):1.18558)0.236:0.06384)0.988:0.31462)0.695:0.05694,(XP_641764.1:1.40123,WP_010876331.1:0.65057)0.908:0.18413)0.663:0.05307,XP_646420.1:1.03535)0.862:0.10689,(XP_003858291.1:0.69239,((PHT46422.1:0.15350,(RID74312.1:0.02085,XP_009127115.1:0.00055)0.997:0.23573)1.000:0.31760,(((NP_957325.1:0.13908,(NP_075720.1:0.02318,((NP_001273960.1:0.00054,NP_038470.1:0.00055)0.501:0.00054,(NP_001273962.1:0.01261,NP_001273961.1:0.00055)0.429:0.00054)0.946:0.03387)0.998:0.13354)0.999:0.20454,((NP_001251105.1:0.0,NP_001251106.1:0.0):0.35980,(NP_001261161.1:0.0,NP_611853.2:0.0):0.34772)0.479:0.06046)0.945:0.09165,(XP_003650303.1:0.36186,NP_596756.1:0.41541)0.984:0.19197)0.991:0.19868)0.682:0.10819)1.000:0.53328)0.798:0.22523,(XP_003859855.1:2.16846,(XP_003860302.1:0.88682,(XP_003860303.1:0.88234,(((2644641459:0.08439,((2644012186:0.00054,(2644374503:0.00054,2644967901:0.03453)0.446:0.01108)0.867:0.01182,(2644682415:0.02870,2563780570:0.02608)0.864:0.01401)0.961:0.07848)0.964:0.14967,(2643692835:0.12492,((2645608308:0.0,2645113120:0.0):0.03766,(2644762240:0.03062,2645531426:0.03735)0.881:0.02141)0.977:0.10095)0.950:0.14268)1.000:0.59418,((XP_024375715.1:0.11599,(((XP_010671980.1:0.09493,((KAG5403965.1:0.0,XP_009132597.1:0.0):0.00054,RID69371.1:0.00323)1.000:0.11727)0.868:0.03574,(((NP_001241478.1:0.00054,XP_003534045.1:0.01016)0.994:0.05714,(CAA2987909.1:0.04505,(PHT53006.1:0.00475,XP_004234167.1:0.01334)0.998:0.06859)0.885:0.02262)0.825:0.02451,XP_030490591.1:0.15442)0.061:0.01025)0.977:0.09303,((KAF2925054.1:0.0,KAB8101099.1:0.0,KAB8101098.1:0.0,XP_015641011.1:0.0,EAZ35747.1:0.0,EAY99557.1:0.0,BAF18637.1:0.0):0.01751,KAF2925049.1:0.34857)0.925:0.06384)1.000:0.23211)0.977:0.16417,((((EAY74737.1:0.00291,(KAF2950942.1:0.0,KAB8082047.1:0.0,XP_015611928.1:0.0,EAZ12510.1:0.0,BAF05348.1:0.0,BAB89922.1:0.0):0.00055)0.999:0.28965,((KAF2950940.1:0.0,KAF2950939.1:0.0,XP_025882546.1:0.0,XP_015611917.1:0.0,XP_015611909.1:0.0,BAB89920.1:0.0):0.00055,KAB8082044.1:0.00279)1.000:0.54266)0.336:0.06474,(((((AT5G62740.1:0.03480,((KAG5412258.1:0.00053,(XP_033139359.1:0.00055,(RID76878.1:0.0,XP_009130231.1:0.0):0.00055)0.828:0.00367)0.799:0.00633,((KAG5393891.1:0.0,RID58922.1:0.0):0.00368,(XP_033128473.1:0.0,XP_033128472.1:0.0,XP_033128471.1:0.0,XP_033140048.1:0.0):0.00055)0.921:0.01580)0.807:0.01471)0.986:0.03254,(((((XP_010670320.1:0.08252,(XP_010670322.1:0.00881,XP_010670321.1:0.04255)0.926:0.02694)0.995:0.07386,((PHT47842.1:0.00843,(XP_010318965.1:0.0,XP_010318964.1:0.0,XP_004236190.1:0.0,XP_004236189.1:0.0):0.01814)0.921:0.02052,(XP_004241563.3:0.02042,PHT46211.1:0.02315)0.985:0.04002)0.863:0.02394)0.876:0.01798,(((NP_001239860.1:0.0,XP_006579414.1:0.0):0.03351,(NP_001240269.1:0.0,XP_006600202.1:0.0,XP_006600203.1:0.0,XP_006600204.1:0.0,XP_006600205.1:0.0):0.00973)0.997:0.06325,((CAA3027683.1:0.0,XP_022848999.1:0.0):0.01381,(CAA3015276.1:0.00055,CAA3015275.1:0.00055)0.987:0.03867)0.932:0.03282)0.800:0.01526)0.781:0.02174,(XP_030494159.1:0.0,XP_030494158.1:0.0):0.01253)0.718:0.01522,(((KAF2932395.1:0.0,KAF2932394.1:0.0,KAB8100849.1:0.0,KAB8100848.1:0.0,XP_015639528.1:0.0,XP_015639527.1:0.0,XP_015639526.1:0.0,EEE64893.1:0.0,EAY99250.1:0.0,BAF18406.1:0.0):0.00055,(KAF2932393.1:0.00126,KAB8100850.1:0.00055)0.000:0.00080)0.797:0.00079,XP_015639525.1:0.00050)1.000:0.11046)0.853:0.01143)0.481:0.01232,(PHT55252.1:0.02179,XP_004233348.1:0.01514)0.996:0.06747)0.894:0.02755,((KAF2913919.1:0.0,KAB8112910.1:0.0,XP_015614483.1:0.0,EAZ16350.1:0.0,EAY78827.1:0.0,BAF26705.1:0.0):0.13706,((KAG5405299.1:0.0,RID70979.1:0.0,XP_009134619.1:0.0):0.00570,(KAG5399403.1:0.0,XP_009147413.1:0.0):0.00515)1.000:0.13898)0.968:0.05566)0.898:0.03314,(((PHT59481.1:0.04838,XP_004228385.1:0.05989)1.000:0.26798,(((KAF2915844.1:0.0,KAB8110221.1:0.0,XP_015611758.1:0.0):0.00054,(EEE69559.1:0.00055,(BAF24895.2:0.03312,EEC84435.1:0.00361)0.000:0.00055)0.916:0.00767)0.998:0.07282,((KAF2919565.1:0.0,KAF2919564.1:0.0,KAF2919563.1:0.0,KAB8108433.1:0.0,XP_015649945.1:0.0,XP_015649944.1:0.0,EEE68638.1:0.0,BAF23658.1:0.0):0.00372,EAZ06903.1:0.00054)0.980:0.04522)0.922:0.03909)0.616:0.02006,(((NP_001241226.1:0.11267,((XP_030484296.1:0.0,XP_030484295.1:0.0,XP_030484294.1:0.0):0.07638,(XP_003519078.1:0.14295,((XP_003519076.1:0.0,XP_006574562.1:0.0):0.02215,(XP_003517933.1:0.01457,XP_003519069.1:0.02106)0.997:0.06928)0.000:0.00804)0.994:0.05928)0.330:0.01977)0.140:0.02069,((KAG5409807.1:0.0,RID74806.1:0.0,RID74805.1:0.0,XP_009127766.1:0.0,XP_009127765.1:0.0):0.02325,(KAG5380707.1:0.0,RID55668.1:0.0,XP_009105654.1:0.0,XP_009105653.1:0.0,XP_009105652.1:0.0,XP_009105651.1:0.0):0.00307)0.998:0.06688)0.747:0.02354,(((CAA2961247.1:0.0,XP_022899634.1:0.0,XP_022899633.1:0.0):0.08540,(XP_003554323.1:0.01619,(XP_006593355.1:0.0,XP_006593356.1:0.0):0.00584)0.987:0.06159)0.902:0.03121,(XP_010683255.1:0.0,XP_010683254.1:0.0):0.07867)0.335:0.01515)0.920:0.02740)0.863:0.01905)0.796:0.06870)0.946:0.07009,((XP_024376159.1:0.0,XP_024376158.1:0.0,XP_024376157.1:0.0):0.05737,(XP_024399714.1:0.00360,(XP_024399713.1:0.0,XP_024399711.1:0.0):0.00055)0.998:0.11136)0.990:0.13537)0.942:0.11969)1.000:0.38321)0.155:0.15101)0.838:0.21325)0.929:0.38195)0.994:0.82381)0.999:0.70090,((2547359366:0.02135,((2539655998:0.0,2566531303:0.0,2566535043:0.0,2628388900:0.0):0.00753,(2546626237:0.0,2566759045:0.0,2566764800:0.0):0.00670)0.941:0.02051)0.789:0.01528,(((2547717518:0.0,2558096338:0.0):0.01639,(((2536353864:0.0,2566557633:0.0,2566690925:0.0,646306716:0.0):0.03391,(2533039556:0.0,2552865915:0.0,2566676050:0.0,2641387973:0.0):0.02943)0.830:0.00893,(2566614740:0.02463,2566681899:0.03985)0.515:0.02014)0.885:0.01609)0.812:0.00797,(2630783069:0.06778,((2537770690:0.0,2552728524:0.0):0.00644,646299786:0.00771)0.946:0.02415)0.940:0.02591)0.843:0.00970)0.171:0.00551)0.000:0.00356,2556968407:0.02324)0.914:0.01341)0.925:0.01446,(((2546612741:0.0,2566722301:0.0):0.03959,(((2566524642:0.0,2566528278:0.0):0.00055,2573376673:0.00342)0.936:0.02058,(2558219083:0.01358,2610407601:0.01221)0.947:0.02227)0.917:0.02141)0.872:0.01994,(2533794461:0.0,2552691925:0.0,2567557277:0.0,2567641053:0.0,2567767125:0.0,2567893122:0.0,2568249619:0.0,2573822224:0.0,645635264:0.0,646309854:0.0):0.02572)0.388:0.00738)0.920:0.01703)0.878:0.01020,(((2535929855:0.0,2535933492:0.0,2538381936:0.0,2539627185:0.0,2548165799:0.0,2549729014:0.0,2554455034:0.0,2555426133:0.0,2567738235:0.0,2570535624:0.0,2573754777:0.0,2583398266:0.0):0.00055,2552431342:0.00055)0.928:0.00344,((2511821242:0.0,2519518694:0.0,2520810729:0.0,2530858080:0.0,2530861999:0.0,2530868153:0.0,2530873278:0.0,2530881002:0.0,2531505204:0.0,2531514713:0.0,2531517942:0.0,2533155397:0.0,2533161360:0.0,2533165596:0.0,2533189573:0.0,2533193779:0.0,2534275979:0.0,2534443009:0.0,2535925409:0.0,2535936917:0.0,2538383462:0.0,2538414124:0.0,2539632332:0.0,2539643532:0.0,2539649161:0.0,2548157731:0.0,2548161391:0.0,2548210843:0.0,2549734173:0.0,2551804490:0.0,2552026150:0.0,2552442198:0.0,2552471813:0.0,2552475051:0.0,2552485082:0.0,2552504424:0.0,2552508796:0.0,2552512069:0.0,2552519981:0.0,2552531925:0.0,2552534605:0.0,2552570075:0.0,2552572513:0.0,2552584634:0.0,2552593761:0.0,2552608047:0.0,2552612511:0.0,2552628607:0.0,2552635034:0.0,2552650253:0.0,2553793389:0.0,2554458439:0.0,2554464718:0.0,2554474002:0.0,2554481724:0.0,2554487219:0.0,2554491296:0.0,2554498399:0.0,2554499359:0.0,2554504394:0.0,2554515817:0.0,2554559576:0.0,2554567269:0.0,2554579328:0.0,2554584613:0.0,2554594949:0.0,2554620379:0.0,2554633303:0.0,2554649826:0.0,2555690097:0.0,2555697787:0.0,2558501463:0.0,2562647991:0.0,2563287460:0.0,2566132849:0.0,2566515710:0.0,2567389545:0.0,2567394664:0.0,2567399560:0.0,2567401841:0.0,2567410192:0.0,2567413876:0.0,2567417916:0.0,2567423100:0.0,2567426679:0.0,2567430349:0.0,2567435326:0.0,2567439111:0.0,2567443041:0.0,2567445943:0.0,2567450568:0.0,2567456839:0.0,2567468307:0.0,2567468984:0.0,2567484066:0.0,2567487380:0.0,2567489706:0.0,2567504331:0.0,2567509041:0.0,2567510960:0.0,2567529494:0.0,2567534530:0.0,2567537693:0.0,2567543781:0.0,2567548219:0.0,2567569739:0.0,2567571950:0.0,2567575050:0.0,2567579575:0.0,2567591208:0.0,2567607188:0.0,2567611784:0.0,2567621808:0.0,2567624533:0.0,2567629168:0.0,2567632275:0.0,2567651426:0.0,2567658090:0.0,2567669877:0.0,2567674818:0.0,2567675886:0.0,2567688667:0.0,2567692495:0.0,2567702354:0.0,2567706647:0.0,2567711226:0.0,2567713518:0.0,2567718695:0.0,2567723754:0.0,2567730172:0.0,2567735535:0.0,2567753781:0.0,2567758977:0.0,2567764145:0.0,2567769780:0.0,2567775522:0.0,2567783150:0.0,2567787569:0.0,2567795591:0.0,2567799827:0.0,2567803903:0.0,2567808704:0.0,2567817573:0.0,2567821064:0.0,2567831899:0.0,2567838915:0.0,2567851625:0.0,2567869006:0.0,2567872218:0.0,2567878218:0.0,2567896929:0.0,2567901168:0.0,2568242302:0.0,2568255558:0.0,2568268758:0.0,2568274800:0.0,2568278005:0.0,2568286191:0.0,2568294972:0.0,2568299393:0.0,2568307754:0.0,2568313020:0.0,2568316890:0.0,2568325874:0.0,2568475646:0.0,2568478350:0.0,2568484127:0.0,2568708892:0.0,2568884674:0.0,2569023335:0.0,2569473163:0.0,2569487989:0.0,2569597912:0.0,2569629818:0.0,2569902563:0.0,2570012411:0.0,2570056017:0.0,2570063673:0.0,2570224852:0.0,2570513915:0.0,2570564258:0.0,2570579822:0.0,2570587273:0.0,2570754695:0.0,2570905493:0.0,2570972707:0.0,2571535213:0.0,2571546002:0.0,2572024021:0.0,2572851889:0.0,2572968310:0.0,2573065615:0.0,2573800734:0.0,2573955780:0.0,2574840305:0.0,2575453028:0.0,2576653578:0.0,2576878187:0.0,2577181215:0.0,2579886416:0.0,2579919437:0.0,2580055921:0.0,2580087764:0.0,2580142403:0.0,2580361719:0.0,2580496338:0.0,2580514005:0.0,2580685956:0.0,2580793292:0.0,2580833068:0.0,2580838680:0.0,2580926061:0.0,2581151475:0.0,2581227385:0.0,2581421226:0.0,2581790679:0.0,2581859140:0.0,2582287737:0.0,2582289214:0.0,2582384174:0.0,2582437414:0.0,2582466098:0.0,2583221006:0.0,2583318570:0.0,2583355505:0.0,2583357234:0.0,2583364362:0.0,2583373018:0.0,2583386850:0.0,2583565599:0.0,2583590598:0.0,2583596338:0.0,2583600787:0.0,2583640453:0.0,2583752846:0.0,2583762807:0.0,2583782356:0.0,2583786929:0.0,2583817937:0.0,2583849640:0.0,2624049857:0.0,2641298389:0.0,642588663:0.0,645199529:0.0,650505587:0.0):0.00055,(((2530846402:0.0,2530850254:0.0,2530854106:0.0,2530869530:0.0,2530876650:0.0,2531500842:0.0,2533599787:0.0,2534267963:0.0,2534278904:0.0,2535450834:0.0,2535702798:0.0,2535919475:0.0,2535938428:0.0,2536917900:0.0,2536919839:0.0,2538388764:0.0,2538398402:0.0,2538408064:0.0,2538415610:0.0,2538637789:0.0,2538994499:0.0,2539636069:0.0,2539637969:0.0,2539665078:0.0,2549720791:0.0,2549727053:0.0,2552496393:0.0,2552617692:0.0,2554461559:0.0,2554508224:0.0,2554533566:0.0,2554540961:0.0,2554553934:0.0,2554589564:0.0,2562304493:0.0,2563733707:0.0,2567386337:0.0,2567457860:0.0,2567475307:0.0,2567494685:0.0,2567525725:0.0,2567554119:0.0,2567588888:0.0,2567597144:0.0,2567650340:0.0,2567662392:0.0,2567664375:0.0,2567698618:0.0,2568257737:0.0,2568262969:0.0,2568282696:0.0,2568486066:0.0,2569453354:0.0,2570981225:0.0,2572685319:0.0,2581614266:0.0,2582023125:0.0,2583358954:0.0,2583609167:0.0,2584166796:0.0,641589537:0.0,643434563:0.0,643438529:0.0,647116804:0.0):0.00055,2567826869:0.00347)0.851:0.00337,((2567460954:0.0,2568490444:0.0):0.00054,2568323103:0.00336)0.412:0.00341)1.000:0.00055)0.000:0.00055)0.000:0.00053)0.792:0.00689)0.779:0.00342)0.813:0.00345)0.000:0.00055,(2526381988:0.0,2533175486:0.0,2537767829:0.0,2539496874:0.0,2547482056:0.0,2552638158:0.0,2552696377:0.0,2552784068:0.0,2567825120:0.0,2567843177:0.0,2567888374:0.0,2574731542:0.0,2577297197:0.0,2581116466:0.0,2581793613:0.0,647979052:0.0,650424712:0.0):0.00055)0.662:0.00055,2567560557:0.00345)0.000:0.00055);


# Gene tree of AT5G62980.2 and his homologues 

((2554462755:0.0,2567674190:0.0):0.00777,(((((2580793591:0.00772,((((2530862607:0.0,2533177021:0.0,2537768404:0.0,2539494826:0.0,2547482759:0.0,2552693365:0.0,2553143870:0.0,2554534627:0.0,2567473917:0.0,2567616113:0.0,2567636613:0.0,2567843295:0.0,2567859420:0.0,2567888786:0.0,2570175273:0.0,2577296103:0.0,2581614923:0.0,2581793867:0.0,2583324607:0.0,2583607742:0.0,2624049186:0.0,647977492:0.0):0.00055,2581113701:0.00786)0.000:0.00053,((((((2552692769:0.00055,(((2567555572:0.0,2567640803:0.0,645636009:0.0,646309342:0.0):0.00054,2568251048:0.00759)0.902:0.00751,((2533795041:0.0,2567891380:0.0,2573821827:0.0):0.00055,2567765580:0.01524)0.895:0.01505)0.000:0.00055)0.999:0.16667,((2547718933:0.02272,2558097490:0.00054)0.986:0.09690,((2001|2001.peg.5161:0.62338,((((((2645143420:0.39180,(2521773572:0.03083,(2521696627:0.03428,2644627952:0.07803)0.794:0.02544)0.997:0.32691)0.837:0.08814,(2643847544:0.35390,(2643783868:0.10047,(2644678930:0.09409,(2645428698:0.04263,2645476231:0.01775)0.932:0.06643)0.859:0.07932)0.999:0.34111)0.822:0.14583)0.593:0.04627,(((2521698384:0.25322,((((2579847051:0.01177,(2639090076:0.0,2521704696:0.0):0.03919)0.989:0.08545,(2639990641:0.07269,(2644639604:0.10646,2595523254:0.08389)0.369:0.02087)0.835:0.02566)0.288:0.00778,(2643592817:0.00815,2642659083:0.00055)0.993:0.10554)0.541:0.02533,2644488652:0.09641)0.794:0.03501)0.947:0.09570,((2643524335:0.00820,2563417636:0.00055)0.305:0.03510,(((2563410216:0.0,2645695910:0.0):0.03369,2645691720:0.06913)0.979:0.14150,((2595304271:0.00788,2643540990:0.00075)0.951:0.08069,((2520481751:0.0,2521709607:0.0):0.12744,(2645685198:0.02332,2645700748:0.14629)0.996:0.19828)0.532:0.02787)0.807:0.06514)0.860:0.08148)0.817:0.04554)0.995:0.28140,2640398263:0.39095)0.784:0.04809)0.991:0.42371,(((((XP_024381790.1:0.0,XP_024381782.1:0.0):0.43707,((((XP_019106617.1:0.0,XP_010685471.1:0.0):0.21108,(AT5G62980.2:0.18021,((KAG5416204.1:0.0,RID80751.1:0.0,XP_009121192.1:0.0):0.05385,((KAG5398823.1:0.0,XP_009146687.1:0.0):0.10372,((KAG5398822.1:0.0,XP_009146686.1:0.0):0.00055,RID63944.1:0.00679)0.992:0.09362)0.882:0.07451)0.863:0.16484)1.000:0.40019)0.729:0.03825,((PHT54573.1:0.10516,(PHT37137.1:0.03968,(XP_025888909.1:0.72906,(XP_010327689.1:0.0,NP_001233808.1:0.0):0.00053)0.949:0.04065)0.854:0.03164)0.978:0.11659,(XP_030485200.1:0.17999,(((NP_001235504.1:0.0,XP_006576206.1:0.0,XP_006576207.1:0.0):0.02301,XP_003553623.1:0.09542)0.959:0.08835,((NP_001236649.1:0.0,XP_006598714.1:0.0):0.09235,((NP_001235821.1:0.0,XP_006582870.1:0.0,XP_006582871.1:0.0):0.00055,XP_006582869.1:0.00054)0.925:0.05229)0.819:0.03321)1.000:0.35150)0.810:0.05080)0.702:0.06849)0.599:0.07477,((KAF2920897.1:0.0,KAB8109559.1:0.0,XP_015648276.1:0.0,EAZ43624.1:0.0,EAZ07966.1:0.0,BAF24387.1:0.0):0.16753,((KAF2925266.1:0.0,KAB8101275.1:0.0,XP_025881954.1:0.0,BAF18761.1:0.0):0.08986,(XP_015611964.1:0.0,XP_015611963.1:0.0):0.00845)0.992:0.20046)0.449:0.07147)0.987:0.40053)0.997:0.50984,((2645712800:0.26366,((((((2639210284:0.0,2574360209:0.0,2521687211:0.0):0.00055,2639652095:0.00967)0.971:0.15611,((2640029787:0.00925,((2644705844:0.0,2644713294:0.0):0.00967,((2639637073:0.0,2640286138:0.0):0.01947,(2639860784:0.0,2640253513:0.0,2639866637:0.0):0.00055)0.000:0.00054)0.799:0.01011)0.899:0.04914,((2518141713:0.0,2518125361:0.0):0.00055,(2639647504:0.00055,2529469811:0.01892)0.981:0.04932)0.835:0.05605)0.708:0.03603)0.990:0.27353,(2595092145:0.34653,(2522275554:0.00055,(2643508532:0.00965,((2522447613:0.0,2645671957:0.0,2644723457:0.0,2522496846:0.0):0.00055,2644718622:0.00962)0.000:0.00054)0.746:0.00955)0.985:0.21934)0.734:0.08725)0.929:0.17399,(2563432419:0.16579,(2529267107:0.23513,2640247847:0.21408)0.571:0.06413)0.889:0.10117)0.825:0.05914,(2644741699:0.01209,(2561993534:0.00055,2645666035:0.00055)0.757:0.03071)0.995:0.28472)0.881:0.14690)0.979:0.29565,((2595314794:0.21231,(2644424002:0.21224,((2639141231:0.0,2595320830:0.0):0.38539,2563406124:0.10144)0.934:0.12677)0.780:0.08151)0.897:0.10964,((2644943579:0.31966,2595327529:0.23009)0.930:0.15726,((2639146586:0.0,2643705616:0.0):0.20810,(2563445109:0.00054,(2643604835:0.0,2639158716:0.0):0.01980)1.000:0.53504)0.942:0.23597)0.806:0.07518)0.910:0.14851)0.953:0.24892)0.020:0.01347,(((2644167410:0.0,2006|2006.peg.3260:0.0):0.01393,(2644347174:0.0,2007|2007.peg.1572:0.0):0.00054)0.942:0.23341,((2645139274:0.0,2644917714:0.0,2008|2008.peg.112:0.0,2005|2005.peg.3296:0.0):0.06905,(2643963582:0.0,2011|2011.peg.829:0.0):0.04542)0.988:0.35578)0.998:0.55303)0.300:0.14977,(((2645392533:0.0,2036|2036.peg.2240:0.0):0.00541,((2645186472:0.0,2028|2028.peg.583:0.0):0.00053,((2645679312:0.0,2049|2049.peg.3991:0.0):0.00834,(2645637826:0.0,2045|2045.peg.4202:0.0):0.00055)0.847:0.00829)0.769:0.01137)0.871:0.11028,(((((((2645382848:0.0,2042|2042.peg.1478:0.0):0.00750,(2645293941:0.0,2023|2023.peg.4237:0.0):0.00050)0.891:0.01497,(2645371851:0.0,2041|2041.peg.4681:0.0):0.01497)0.763:0.00742,2033|2033.peg.1270:0.00054)1.000:0.00055,(2645372376:0.0,2035|2035.peg.69:0.0):0.00692)0.909:0.08764,(2645614526:0.00878,2047|2047.peg.4797:0.00054)0.964:0.11761)0.987:0.21365,((2576798631:0.0,2643605461:0.0,2608521374:0.0):0.03705,(2593333492:0.0,2608530369:0.0):0.09730)0.992:0.26142)0.614:0.08324)0.997:0.63762)0.868:0.23677)0.972:0.31912,2643757126:0.29225)0.421:0.14183,(2645100725:0.0,2004|2004.peg.5837:0.0):0.37574)0.915:0.36000)1.000:1.22709,(((2546611201:0.0,2566723123:0.0):0.12787,2556969284:0.11082)0.707:0.01070,(((2552863339:0.00731,((2533039051:0.0,2566675035:0.0):0.00734,2641387756:0.00054)0.242:0.00055)0.955:0.04852,(((2537771700:0.0,2552727695:0.0):0.01570,646300688:0.00673)0.993:0.07300,((2536352505:0.0,2566556551:0.0,2566690047:0.0):0.00739,646306196:0.00054)0.879:0.02294)0.583:0.02566)0.879:0.03580,(2630783773:0.07526,(2566615823:0.10349,(2566680844:0.02878,(2547358424:0.04748,((2546628339:0.0,2566759992:0.0,2566763900:0.0):0.04101,((2566530422:0.0,2628388180:0.0):0.00722,(2566537063:0.00055,2539657372:0.00722)0.000:0.00055)0.916:0.02761)0.940:0.03760)0.879:0.02148)0.750:0.01464)0.886:0.03266)0.892:0.03040)0.806:0.02530)0.331:0.00050)0.831:0.07087)0.963:0.08056)0.419:0.03102,((2558219221:0.07577,2610409344:0.08321)0.962:0.09195,(2566527257:0.01277,(2566525617:0.00055,2573375074:0.00768)0.746:0.00465)0.987:0.11763)0.938:0.06179)0.829:0.02192,((2533901322:0.00741,2566688262:0.00053)0.910:0.03815,(2566705438:0.04982,(2536339982:0.0,2536346826:0.0,646303293:0.0):0.03866)0.813:0.00054)0.730:0.00900)0.942:0.03186,((2537763791:0.07163,((2552767096:0.0,2566667754:0.0):0.03882,((2533183077:0.00749,2567741585:0.02326)0.998:0.00053,(2567380888:0.0,2567779256:0.0):0.02331)0.353:0.00786)0.904:0.00053)0.887:0.01480,((2566539697:0.04189,2566672863:0.04576)0.737:0.01137,((2546621125:0.00054,(2548232477:0.0,2566605253:0.0):0.03155)0.448:0.00761,2638550669:0.03969)0.000:0.00053)0.769:0.00765)0.791:0.00054)0.999:0.13998,((2536920495:0.0,2538993126:0.0,2554569875:0.0,2567714557:0.0):0.00782,(2567824136:0.00780,(2581997299:0.0,650424115:0.0):0.00054)0.853:0.00779)0.948:0.00054)0.876:0.00753)0.850:0.00781,(((2552606642:0.01566,((2566572994:0.00781,2566639656:0.00055)0.931:0.00764,(2567560120:0.00799,2574821494:0.01574)0.282:0.00794)1.000:0.00055)0.000:0.00054,((2526379507:0.0,2552636798:0.0,2552785555:0.0,2567645686:0.0):0.00764,((2567484716:0.0,2567507679:0.0,2567529955:0.0,2567709819:0.0,2567721063:0.0,2567819481:0.0,2567877008:0.0,2568304680:0.0,2568474347:0.0,2569902692:0.0,2574840163:0.0,2583316605:0.0,2583353819:0.0,2583563154:0.0):0.00055,((2536333901:0.00763,646296941:0.00055)0.865:0.00764,2574730963:0.00764)0.000:0.00055)0.000:0.00054)0.839:0.00775)0.000:0.00053,2533172714:0.00055)0.000:0.00055)0.824:0.00785)0.000:0.00054,(((2567724554:0.0,2567885859:0.0):0.00770,((2533181480:0.0,2536328902:0.0,2563274100:0.0,2567564687:0.0,2568167088:0.0,2581344093:0.0,2583582572:0.0):0.00055,(2598165707:0.00774,2537773447:0.00772)0.000:0.00055)0.923:0.00054)0.126:0.00775,((2539650310:0.0,2580212538:0.0):0.00778,(2566709257:0.0,2567500783:0.0,2567846329:0.0):0.00055)0.862:0.00770)0.924:0.00054)1.000:0.00054,(2552440993:0.0,2552473785:0.0,2552504550:0.0,2552509589:0.0,2552567042:0.0,2554632674:0.0,2567397870:0.0,2567411858:0.0,2567415785:0.0,2567454800:0.0,2567466775:0.0,2567532947:0.0,2567652113:0.0,2567880332:0.0,2568319319:0.0,2568325688:0.0,2579885902:0.0,2581151854:0.0,2582300237:0.0):0.00055)0.000:0.00054,((2539643760:0.0,2567754548:0.0,2569595934:0.0):0.00757,(2534269845:0.00756,(2538381112:0.0,2539628619:0.0):0.00055)0.000:0.00055)0.891:0.00769)0.852:0.00774,(((2567706989:0.01552,2567603110:0.00776)0.000:0.00054,2567515228:0.00055)0.855:0.00777,(2567648206:0.00054,(2567608008:0.0,2567787084:0.0,2567806873:0.0):0.00774)0.433:0.00055)0.449:0.00774)0.442:0.00055,(((2567457188:0.00777,((2511820534:0.0,2519518033:0.0,2520810303:0.0,2530867492:0.0,2530881711:0.0,2531515375:0.0,2531516654:0.0,2533156157:0.0,2533159856:0.0,2533190323:0.0,2534277547:0.0,2534442433:0.0,2535920083:0.0,2535923015:0.0,2535936323:0.0,2538383710:0.0,2538397114:0.0,2539635811:0.0,2547189591:0.0,2548156825:0.0,2548210227:0.0,2549722832:0.0,2549734908:0.0,2551803847:0.0,2552471493:0.0,2552484365:0.0,2552513868:0.0,2552519637:0.0,2552531686:0.0,2552532623:0.0,2552593334:0.0,2552610722:0.0,2552626729:0.0,2553791193:0.0,2554467208:0.0,2554473404:0.0,2554484052:0.0,2554494092:0.0,2554497079:0.0,2554499059:0.0,2554503769:0.0,2554516241:0.0,2554559822:0.0,2554581059:0.0,2554595257:0.0,2554622387:0.0,2554647356:0.0,2555425898:0.0,2555689490:0.0,2555697178:0.0,2562646309:0.0,2563287582:0.0,2563733132:0.0,2566133537:0.0,2567389668:0.0,2567392744:0.0,2567418884:0.0,2567424917:0.0,2567429833:0.0,2567433244:0.0,2567438490:0.0,2567442331:0.0,2567445590:0.0,2567448856:0.0,2567470589:0.0,2567487436:0.0,2567491128:0.0,2567494578:0.0,2567503898:0.0,2567512101:0.0,2567523010:0.0,2567535320:0.0,2567545215:0.0,2567550038:0.0,2567552576:0.0,2567568327:0.0,2567572527:0.0,2567576338:0.0,2567580642:0.0,2567587604:0.0,2567592766:0.0,2567595481:0.0,2567612866:0.0,2567619458:0.0,2567629964:0.0,2567633329:0.0,2567657138:0.0,2567661916:0.0,2567669254:0.0,2567677440:0.0,2567689969:0.0,2567692411:0.0,2567696822:0.0,2567701487:0.0,2567729644:0.0,2567734364:0.0,2567760078:0.0,2567761422:0.0,2567773227:0.0,2567782461:0.0,2567795404:0.0,2567799887:0.0,2567804074:0.0,2567814289:0.0,2567832039:0.0,2567840022:0.0,2567851042:0.0,2567867915:0.0,2567873466:0.0,2567898552:0.0,2568253480:0.0,2568275674:0.0,2568276016:0.0,2568286471:0.0,2568294335:0.0,2568297569:0.0,2568313796:0.0,2568479368:0.0,2568482743:0.0,2568490631:0.0,2568707978:0.0,2568885737:0.0,2569022129:0.0,2569463524:0.0,2569472005:0.0,2569627841:0.0,2570010032:0.0,2570062912:0.0,2570512279:0.0,2570587677:0.0,2570753200:0.0,2570906157:0.0,2570973392:0.0,2570979255:0.0,2571535153:0.0,2571543513:0.0,2572022514:0.0,2572851586:0.0,2572966939:0.0,2573064849:0.0,2573798292:0.0,2573956475:0.0,2575452265:0.0,2576877642:0.0,2577181988:0.0,2579917493:0.0,2580057976:0.0,2580087189:0.0,2580140749:0.0,2580361046:0.0,2580494649:0.0,2580513791:0.0,2580685177:0.0,2580835700:0.0,2580926242:0.0,2581093960:0.0,2581226092:0.0,2581424358:0.0,2581789386:0.0,2581858283:0.0,2582021294:0.0,2582287643:0.0,2582289906:0.0,2582383756:0.0,2582463209:0.0,2583223325:0.0,2583359318:0.0,2583362917:0.0,2583384944:0.0,2583591721:0.0,2583595859:0.0,2583600306:0.0,2583639043:0.0,2583752579:0.0,2583782821:0.0,2583817213:0.0,2583848313:0.0,2641298423:0.0,650504884:0.0):0.00055,((2535939034:0.0,2567624401:0.0,2567716725:0.0,2567769241:0.0,645198642:0.0):0.00760,2539645915:0.00755)0.000:0.00055)0.841:0.00771)0.000:0.00055,2558502056:0.00775)0.000:0.00055,(2530846983:0.0,2530850916:0.0,2530854849:0.0,2530858685:0.0,2530870136:0.0,2530873892:0.0,2530877264:0.0,2531501588:0.0,2531505839:0.0,2533163598:0.0,2533188894:0.0,2533599085:0.0,2534280433:0.0,2535454020:0.0,2535702082:0.0,2535929188:0.0,2535932861:0.0,2536917151:0.0,2538387414:0.0,2538410070:0.0,2538411805:0.0,2538417127:0.0,2538640652:0.0,2539632783:0.0,2539639847:0.0,2539665234:0.0,2548161278:0.0,2548164403:0.0,2549727831:0.0,2549731522:0.0,2552024702:0.0,2552432941:0.0,2552497316:0.0,2552571155:0.0,2552583172:0.0,2552620946:0.0,2552633567:0.0,2552649382:0.0,2554453720:0.0,2554457327:0.0,2554480295:0.0,2554510421:0.0,2554540812:0.0,2554553887:0.0,2554586231:0.0,2554587129:0.0,2562303869:0.0,2566516522:0.0,2567385050:0.0,2567400560:0.0,2567421968:0.0,2567461617:0.0,2567665648:0.0,2567736473:0.0,2567828089:0.0,2567896382:0.0,2568243835:0.0,2568256474:0.0,2568261211:0.0,2568270373:0.0,2568280562:0.0,2568320531:0.0,2568485284:0.0,2569451913:0.0,2569484961:0.0,2570054156:0.0,2570227884:0.0,2570534866:0.0,2570566568:0.0,2570578724:0.0,2572687161:0.0,2573754042:0.0,2576652546:0.0,2580839835:0.0,2582438064:0.0,2583370522:0.0,2583399144:0.0,2583761745:0.0,2583783511:0.0,2584167430:0.0,643433873:0.0,643439140:0.0,647113918:0.0):0.00055)0.000:0.00055);


# Gene tree of AT5G63030.1 and his homologues 

(((XP_030511256.1:0.33220,((((((KAF2908177.1:0.0,KAB8117694.1:0.0,XP_015619487.1:0.0,EAZ20752.1:0.0,BAF29962.1:0.0):0.00055,EAY83390.1:0.00943)0.981:0.24113,((KAF2911952.1:0.0,KAB8116028.1:0.0,EAY81718.1:0.0):0.00859,(KAF2911950.1:0.00054,(EAY81716.1:0.01986,(XP_015616679.1:0.0,BAH95417.1:0.0):0.01887)0.216:0.01900)0.817:0.02079)0.991:0.24530)0.968:0.19483,(((XP_004228431.1:0.02580,(XP_004228854.1:0.05826,PHT59570.1:0.05398)0.668:0.02006)0.974:0.20177,((XP_024363170.1:0.02399,XP_024372509.1:0.04529)0.994:0.40791,(KAB8104331.1:0.17986,(XP_003547580.1:0.43004,((PHT40473.1:0.01360,XP_004244929.1:0.04605)0.938:0.10547,((CAA3016237.1:0.0,XP_022899499.1:0.0):0.07919,XP_022847667.1:0.13764)0.786:0.05150)0.675:0.12458)0.909:0.11898)0.982:0.24852)0.875:0.16752)0.890:0.13869,(XP_004229212.1:0.09811,((XP_003529587.1:0.09472,(XP_003546093.1:0.01019,XP_006594493.1:0.00054)0.925:0.05568)0.896:0.04664,((CAA3020985.1:0.12744,((CAA2956377.1:0.0,XP_022899515.1:0.0):0.10789,(NP_001238068.1:0.00053,XP_006575104.1:0.00999)0.948:0.08870)1.000:0.32530)0.257:0.02674,(XP_030508309.1:0.01192,((XP_033144253.1:0.0,RID71919.1:0.0):0.01689,(XP_033134122.1:0.0,RID80081.1:0.0):0.05380)1.000:0.22317)0.710:0.04000)0.817:0.03877)0.891:0.06215)0.963:0.15283)0.754:0.04396)0.292:0.07584,(PHT46530.1:0.43237,(((XP_024385482.1:0.29418,((((((PHT53264.1:0.13142,(PHT57045.1:0.03997,NP_001233988.2:0.04193)0.626:0.01947)0.950:0.09112,NP_001236480.1:0.21816)0.671:0.00058,((XP_022889881.1:0.14321,(XP_010678795.2:0.33734,(PHT53846.1:0.01280,XP_004236221.1:0.04196)0.998:0.16351)0.096:0.03241)0.701:0.02235,(XP_030495849.1:0.22330,((RID43881.1:0.00758,(KAG5382118.1:0.01577,XP_009112048.1:0.00791)1.000:0.00053)0.988:0.11832,((RID43883.1:0.00723,XP_009112052.1:0.00055)0.794:0.00792,(AT5G63030.1:0.03538,(KAG5393923.1:0.00773,(RID58952.1:0.0,XP_009150366.1:0.0):0.00054)0.911:0.02477)0.541:0.00800)0.905:0.05100)0.988:0.11630)0.866:0.05968)0.993:0.15776)0.143:0.03133,(KAG5400963.1:0.01636,(RID65886.1:0.0,XP_009139994.1:0.0):0.00054)1.000:0.25108)0.688:0.01930,((((EEE57384.1:0.0,EEC73608.1:0.0):0.00055,KAB8087972.1:0.00054)0.999:0.25381,(CAA2997105.1:0.02132,(CAA3005916.1:0.20412,(CAA3005915.1:0.0,XP_022883961.1:0.0):0.00917)0.784:0.02292)0.970:0.08229)0.843:0.08103,((KAB8096038.1:0.0,EAZ31298.1:0.0,EAY94797.1:0.0,BAF15184.1:0.0):0.00055,(KAF2934870.1:0.0,XP_015637105.1:0.0):0.00055)0.999:0.19362)0.827:0.03997)0.717:0.00907,XP_030485103.1:0.08359)0.950:0.15624)0.940:0.13943,((((NP_490812.1:0.35173,(XP_001351139.1:1.16539,(NP_001005942.1:0.55484,((NP_001112362.1:0.0,NP_001230587.1:0.0,NP_001230588.1:0.0,NP_002055.1:0.0):0.04102,(NP_444338.2:0.0,XP_006517540.1:0.0):0.06923)0.746:0.23994)0.893:0.32991)0.903:0.27418)0.731:0.11469,((NP_594310.1:0.70332,(KAF8832926.1:0.47099,NP_594763.1:0.61073)0.142:0.14394)0.890:0.24900,XP_003861923.1:0.81625)0.860:0.20754)0.689:0.05141,((XP_030498747.1:0.28019,(XP_030498859.1:0.36185,KAF2946106.1:0.46942)0.951:0.31580)0.971:0.31280,(XP_011246370.1:0.76604,((NP_001246827.1:0.0,NP_649065.1:0.0):0.25852,NP_611609.1:0.15079)0.971:0.35212)0.825:0.17408)0.586:0.11751)0.940:0.18834,XP_635914.1:0.54146)0.510:0.06056)0.238:0.08974,(((NP_001040891.1:1.33024,XP_003860444.1:1.27662)0.382:0.22438,((2566529953:0.0,2582301406:0.0):1.08884,(XP_641904.1:1.65586,XP_635113.1:1.27105)0.785:0.28444)0.699:0.11553)0.412:0.05682,((((2558855375:0.0,2597031545:0.0):0.28462,(((2645310601:0.0,2645303352:0.0,2645162110:0.0,2024|2024.peg.3978:0.0,2019|2019.peg.1918:0.0,2032|2032.peg.510:0.0):0.21402,2645046709:0.30322)0.970:0.27872,((2567402689:0.00848,(((2558502248:0.01746,2580795124:0.00867)0.000:0.00055,(2519517841:0.0,2520809991:0.0,2530847249:0.0,2530851108:0.0,2530855041:0.0,2530858974:0.0,2530862868:0.0,2530867303:0.0,2530870323:0.0,2530874153:0.0,2530877496:0.0,2530881940:0.0,2531501781:0.0,2531506113:0.0,2531513207:0.0,2531516419:0.0,2533157840:0.0,2533161155:0.0,2533164489:0.0,2533179528:0.0,2533187734:0.0,2533190876:0.0,2533598881:0.0,2534269603:0.0,2534274543:0.0,2534281310:0.0,2535452502:0.0,2535701506:0.0,2535920278:0.0,2535923304:0.0,2535928957:0.0,2535936062:0.0,2535939326:0.0,2536329211:0.0,2536916958:0.0,2536920688:0.0,2537773744:0.0,2538380919:0.0,2538385104:0.0,2538387614:0.0,2538396915:0.0,2538408384:0.0,2538415970:0.0,2538639592:0.0,2538994666:0.0,2539628812:0.0,2539630746:0.0,2539635612:0.0,2539638756:0.0,2539643955:0.0,2539647663:0.0,2539651319:0.0,2539664395:0.0,2547188935:0.0,2548159357:0.0,2548161222:0.0,2548168140:0.0,2548212525:0.0,2549723036:0.0,2549728032:0.0,2549736089:0.0,2551803606:0.0,2552024505:0.0,2552434140:0.0,2552440539:0.0,2552470671:0.0,2552473982:0.0,2552484160:0.0,2552498533:0.0,2552506785:0.0,2552510127:0.0,2552513665:0.0,2552517626:0.0,2552530664:0.0,2552534012:0.0,2552570265:0.0,2552571347:0.0,2552584509:0.0,2552590068:0.0,2552606985:0.0,2552613058:0.0,2552620235:0.0,2552626433:0.0,2552633136:0.0,2552649693:0.0,2553792799:0.0,2554453528:0.0,2554458349:0.0,2554462559:0.0,2554466224:0.0,2554472106:0.0,2554480048:0.0,2554484305:0.0,2554495157:0.0,2554496243:0.0,2554502215:0.0,2554503481:0.0,2554508371:0.0,2554516845:0.0,2554534948:0.0,2554542484:0.0,2554552224:0.0,2554560393:0.0,2554570064:0.0,2554582913:0.0,2554586478:0.0,2554588750:0.0,2554593472:0.0,2554622272:0.0,2554632260:0.0,2554649286:0.0,2555425685:0.0,2555688678:0.0,2555696985:0.0,2562303542:0.0,2562647460:0.0,2563273789:0.0,2563732949:0.0,2566133790:0.0,2566516723:0.0,2567387253:0.0,2567391514:0.0,2567394051:0.0,2567399413:0.0,2567409567:0.0,2567413194:0.0,2567419628:0.0,2567420884:0.0,2567425955:0.0,2567432078:0.0,2567435806:0.0,2567439884:0.0,2567443339:0.0,2567446970:0.0,2567452198:0.0,2567455937:0.0,2567456989:0.0,2567462154:0.0,2567468081:0.0,2567470145:0.0,2567473303:0.0,2567484907:0.0,2567487926:0.0,2567490868:0.0,2567494203:0.0,2567499318:0.0,2567504454:0.0,2567507721:0.0,2567511932:0.0,2567516283:0.0,2567523722:0.0,2567529021:0.0,2567534159:0.0,2567538708:0.0,2567545047:0.0,2567549396:0.0,2567553034:0.0,2567566601:0.0,2567569067:0.0,2567572463:0.0,2567576870:0.0,2567582137:0.0,2567587891:0.0,2567592337:0.0,2567595897:0.0,2567609344:0.0,2567614498:0.0,2567621471:0.0,2567625867:0.0,2567630726:0.0,2567635199:0.0,2567648012:0.0,2567654321:0.0,2567659087:0.0,2567660217:0.0,2567667021:0.0,2567668732:0.0,2567673556:0.0,2567677090:0.0,2567689649:0.0,2567695261:0.0,2567697514:0.0,2567703557:0.0,2567708077:0.0,2567710282:0.0,2567719262:0.0,2567722094:0.0,2567724696:0.0,2567730208:0.0,2567735045:0.0,2567737245:0.0,2567756311:0.0,2567757765:0.0,2567764508:0.0,2567770698:0.0,2567774312:0.0,2567784558:0.0,2567788645:0.0,2567794825:0.0,2567798822:0.0,2567802575:0.0,2567808949:0.0,2567814480:0.0,2567820722:0.0,2567828891:0.0,2567830954:0.0,2567840738:0.0,2567846191:0.0,2567853312:0.0,2567867838:0.0,2567872701:0.0,2567876879:0.0,2567879184:0.0,2567883759:0.0,2567896855:0.0,2567900326:0.0,2568166964:0.0,2568242805:0.0,2568253403:0.0,2568260046:0.0,2568261020:0.0,2568271715:0.0,2568273616:0.0,2568276802:0.0,2568283169:0.0,2568286790:0.0,2568294794:0.0,2568304488:0.0,2568315694:0.0,2568318249:0.0,2568320338:0.0,2568327357:0.0,2568474985:0.0,2568478878:0.0,2568483563:0.0,2568487037:0.0,2568491908:0.0,2568711319:0.0,2568885570:0.0,2569024525:0.0,2569453193:0.0,2569472342:0.0,2569487910:0.0,2569599047:0.0,2569627228:0.0,2569903151:0.0,2570011374:0.0,2570057573:0.0,2570062671:0.0,2570227690:0.0,2570512957:0.0,2570534578:0.0,2570567203:0.0,2570580927:0.0,2570589002:0.0,2570753092:0.0,2570906411:0.0,2570973646:0.0,2570982324:0.0,2571537180:0.0,2571543313:0.0,2572024374:0.0,2572686126:0.0,2572853599:0.0,2572969329:0.0,2573063111:0.0,2573753726:0.0,2573799385:0.0,2573956156:0.0,2574839683:0.0,2575452752:0.0,2576652679:0.0,2576879659:0.0,2577183047:0.0,2579886583:0.0,2579919086:0.0,2580058162:0.0,2580084100:0.0,2580140496:0.0,2580212982:0.0,2580360297:0.0,2580496457:0.0,2580516145:0.0,2580684282:0.0,2580834847:0.0,2580836457:0.0,2580929334:0.0,2581150764:0.0,2581227281:0.0,2581343053:0.0,2581423134:0.0,2581616632:0.0,2581790923:0.0,2581860290:0.0,2582021721:0.0,2582284370:0.0,2582290124:0.0,2582299956:0.0,2582385056:0.0,2582437912:0.0,2582463351:0.0,2583220766:0.0,2583319433:0.0,2583356730:0.0,2583360666:0.0,2583365560:0.0,2583372899:0.0,2583384643:0.0,2583399512:0.0,2583563437:0.0,2583581274:0.0,2583593313:0.0,2583596695:0.0,2583599371:0.0,2583609522:0.0,2583638783:0.0,2583754622:0.0,2583763414:0.0,2583780269:0.0,2583784955:0.0,2583817045:0.0,2583848070:0.0,2584165606:0.0,2598165920:0.0,2624048907:0.0,2641299965:0.0,643433677:0.0,643439331:0.0,645201156:0.0,647113553:0.0):0.00055)0.000:0.00055,((2567605116:0.00866,2568298825:0.00880)0.000:0.00055,((((2526382777:0.0,2533177524:0.0,2537768622:0.0,2539495045:0.0,2552637725:0.0,2552696682:0.0,2552785706:0.0,2553144105:0.0,2567562093:0.0,2567618805:0.0,2567637970:0.0,2567646084:0.0,2567822826:0.0,2567860649:0.0,2567887988:0.0,2570176756:0.0,2574821239:0.0,2577296385:0.0,2581113483:0.0,2581793218:0.0,2583325921:0.0,647979609:0.0,650423902:0.0):0.00055,(2574730666:0.00054,((2566639879:0.00557,(2566572769:0.00055,2558216826:0.01728)0.914:0.00745)0.914:0.00423,(2536333687:0.00055,646296733:0.00055)0.213:0.00054)0.417:0.00897)0.824:0.00873)0.000:0.00054,2547482983:0.00867)0.000:0.00054,(((((2537763391:0.0,2546621255:0.0,2548233335:0.0,2552767550:0.0,2566539766:0.0,2566605134:0.0,2566667585:0.0):0.00055,2566705827:0.01719)0.845:0.00862,(2566670764:0.00861,2638550937:0.00055)0.878:0.00861)0.000:0.00054,(2533184561:0.0,2533902203:0.0,2536339867:0.0,2536346701:0.0,2566688139:0.0,2567380762:0.0,2567741461:0.0,2567779386:0.0,646303404:0.0):0.00051)0.868:0.01744,((((2566525717:0.0,2566527357:0.0,2573375577:0.0):0.00864,((2546614386:0.0,2566723240:0.0):0.01713,(((2539658340:0.0,2566530529:0.0,2566537166:0.0,2628388618:0.0):0.00054,((2546625285:0.0,2566764044:0.0):0.00862,2566759787:0.00054)0.860:0.00862)0.047:0.00055,((((2556969073:0.01490,(2566615087:0.00916,(2630784053:0.06255,(2547718205:0.00055,2558096686:0.00874)0.755:0.00835)0.754:0.01826)0.820:0.01478)0.692:0.00488,((2533040308:0.0,2552863705:0.0,2566675779:0.0,2641389197:0.0):0.01457,2566680703:0.00460)0.797:0.00708)0.731:0.00055,((2536353606:0.00850,(2566557335:0.0,2566691248:0.0,646307018:0.0):0.00055)0.936:0.02851,(2537770132:0.0,2552726680:0.0,646299394:0.0):0.03476)0.761:0.00705)0.434:0.01754,2547360710:0.03279)0.018:0.01066)0.893:0.01695)0.065:0.00054)0.848:0.00054,2610407347:0.01782)0.919:0.02569,(2533794225:0.0,2552692865:0.0,2567555703:0.0,2567642488:0.0,2567766350:0.0,2567891253:0.0,2573821873:0.0,645634618:0.0,646309468:0.0):0.00054)0.526:0.01743)0.873:0.01771)0.850:0.00872)0.000:0.00054)1.000:0.00054)0.878:0.00850,2567715042:0.00054)1.000:0.70969)0.127:0.08701)0.797:0.13234,XP_003649723.1:0.36840)0.992:0.85533,(2533158396:0.0,2533177045:0.0,2536346621:0.0):1.07735)0.776:0.25177)0.802:0.17453)0.997:0.73612)0.037:0.14637)0.938:0.18483,(XP_030508259.1:0.06855,(((((CAA2983161.1:0.01814,XP_022854918.1:0.04603)0.978:0.10652,(XP_022843992.1:0.06352,((CAA3010975.1:0.01005,(CAA2968864.1:0.01017,XP_022842421.1:0.00055)0.759:0.01006)0.966:0.06872,((CAA2983160.1:0.0,XP_022844012.1:0.0):0.01010,XP_022844004.1:0.00055)0.976:0.09354)0.699:0.03408)0.837:0.00052)0.964:0.06967,((CAA2954479.1:0.09927,XP_022849232.1:0.06037)0.965:0.07977,((PHT45359.1:0.04609,XP_004241071.1:0.11313)0.995:0.15710,(PHT59920.1:0.00973,XP_004229211.1:0.02003)0.909:0.04200)0.879:0.03727)0.416:0.01276)0.912:0.05664,((XP_003546092.1:0.10399,(XP_003550174.1:0.01447,XP_006584039.1:0.02686)0.794:0.01666)0.858:0.02769,((RID41778.1:0.0,XP_009120959.1:0.0):0.02141,((KAG5403381.1:0.0,RID68691.1:0.0,XP_009131678.1:0.0):0.01604,(KAG5408672.1:0.0,RID73645.1:0.0,XP_009126270.1:0.0):0.03689)0.208:0.01742)0.997:0.11784)0.742:0.01595)0.780:0.02364,((RID79208.1:0.00956,XP_009146804.1:0.00055)0.896:0.04727,((XP_033144808.1:0.0,RID72560.1:0.0):0.01607,((((KAG5389285.1:0.0,RID50059.1:0.0):0.00989,(KAG5389283.1:0.04450,(XP_033133485.1:0.0,RID50058.1:0.0):0.01994)0.879:0.02236)0.000:0.00053,((KAG5389282.1:0.00987,(XP_033133486.1:0.0,RID50057.1:0.0):0.00055)0.988:0.06318,XP_033146239.1:0.06411)0.915:0.00054)0.774:0.00907,(XP_009146815.1:0.00939,(XP_033146251.1:0.00055,RID79209.1:0.00962)0.963:0.04176)0.881:0.02209)0.938:0.03372)0.765:0.01768)1.000:0.14658)0.686:0.02309)0.556:0.02759)0.729:0.06427)0.990:0.28629,(((KAG5399482.1:0.00932,(RID64796.1:0.0,XP_009138705.1:0.0):0.00053)0.849:0.03667,((RID54687.1:0.0,XP_009104403.1:0.0):0.06071,(RID47784.1:0.0,XP_009116959.1:0.0):0.01962)0.783:0.03137)0.958:0.12811,((KAG5374689.1:0.0,XP_033138360.1:0.0,RID40086.1:0.0):0.03847,RID49082.1:0.04202)0.977:0.17779)0.944:0.13283)0.337:0.05090,(((XP_010684490.1:0.22496,(XP_010684481.1:0.20360,XP_010684480.1:0.13843)0.814:0.04857)0.222:0.01848,XP_019104691.1:0.32710)0.914:0.06948,XP_010684482.1:0.06449)0.984:0.14185,(((CAA2992101.1:0.05145,(CAA3006688.1:0.0,CAA3006687.1:0.0,XP_022861658.1:0.0):0.09184)0.993:0.12417,((XP_004247455.1:0.02014,((PHT38485.1:0.0,PHT38484.1:0.0):0.00055,XP_025888654.1:0.01004)0.826:0.00055)0.976:0.16274,XP_030485714.1:0.48452)0.664:0.01992)0.901:0.05774,((((PHT32100.1:0.03958,XP_010319782.1:0.04058)0.993:0.19160,((PHT32101.1:0.08022,(XP_025886240.1:0.11396,XP_025886239.1:0.11031)0.971:0.11462)0.020:0.03542,(XP_004240006.1:0.05864,(PHT48514.1:0.04376,PHT48513.1:0.04807)0.870:0.02893)0.905:0.05341)0.814:0.04250)0.956:0.10705,CAA3020506.1:0.10557)0.982:0.14650,((XP_003521540.1:0.03257,XP_006604702.1:0.04318)0.999:0.29367,((XP_003536267.1:0.01708,XP_006575105.1:0.01177)0.919:0.06592,(XP_003521539.1:0.00908,XP_003554509.1:0.00954)0.920:0.05586)0.989:0.17127)0.797:0.04999)0.685:0.04572)0.819:0.03253);


# Gene tree of AT5G63140.1 and his homologues 

(((XP_015611600.1:0.01694,((KAF2917228.1:0.0,XP_015611602.1:0.0):0.01050,((KAF2917227.1:0.0,KAB8111478.1:0.0,XP_015611601.1:0.0,BAF25682.1:0.0):0.00054,EEC84942.1:0.00245)0.929:0.01306)0.670:0.00622)1.000:0.35340,(XP_010687762.1:0.66341,(XP_019103511.1:0.0,XP_019103510.1:0.0,XP_019103509.1:0.0,XP_010670114.1:0.0):0.20321)0.574:0.05235)0.658:0.02719,(((XP_030488821.1:0.00055,XP_030488709.1:0.00975)0.993:0.06772,(XP_030487821.1:0.00267,(XP_030487820.1:0.0,XP_030487819.1:0.0):0.00052)0.998:0.07441)0.997:0.11464,((NP_001239932.1:0.02028,XP_003528749.1:0.04429)1.000:0.17432,(XP_003554790.1:0.00055,XP_006604927.1:0.02870)1.000:0.15780)0.992:0.10695)0.948:0.06032,((PHT33779.1:0.09122,XP_004250973.1:0.08246)0.996:0.13901,((XP_024380925.1:0.55011,(((((2644422477:0.61173,(2644942512:0.63915,(2644424323:0.32023,(2595320152:0.0,2639140575:0.0):0.29954)0.983:0.19451)0.741:0.14184)0.976:0.27444,((XP_641812.1:0.12880,(XP_002649162.1:0.00055,XP_002649163.1:0.03217)0.911:0.11763)1.000:1.31030,(XP_642271.1:1.01823,((XP_003654813.1:0.48101,(SMQ52675.1:0.00081,XP_003851063.1:0.00478)0.972:0.27862)1.000:1.07185,(XP_024394151.1:0.62550,(XP_010683256.1:0.31286,(((XP_003519100.1:0.28240,((XP_022882859.1:0.00255,(CAA3024000.1:0.00055,(CAA3024001.1:0.00055,CAA3024002.1:0.00790)0.000:0.00054)0.791:0.00258)1.000:0.21543,(PHT54590.1:0.10928,XP_010319156.1:0.09348)1.000:0.21235)0.903:0.08654)0.755:0.03772,((KAF2954251.1:0.0,KAB8085155.1:0.0,XP_015642497.1:0.0,EAZ14795.1:0.0,EAY77176.1:0.0,BAF07275.1:0.0,BAB85431.1:0.0):0.39675,(RID64080.1:0.01829,(KAG5398922.1:0.00514,(XP_009146867.1:0.00055,XP_009146869.1:0.01515)0.905:0.00054)0.808:0.00857)1.000:0.29910)0.946:0.08364)0.794:0.07341,(XP_010672931.1:0.02418,XP_010672930.1:0.00055)1.000:0.34322)0.891:0.08898)0.883:0.22528)0.985:0.37833)0.967:0.32928)0.752:0.12908)0.974:0.30910)0.785:0.18787,NP_666179.2:3.66749)0.089:0.06636,WP_010877328.1:3.50930)0.911:0.39958,(((PHT42888.1:0.08237,XP_004242863.2:0.06395)1.000:0.25167,((XP_030511227.1:0.00055,XP_030511226.1:0.00055)1.000:0.24520,(XP_019106863.1:0.36432,(XP_003547456.1:0.05291,(XP_003533741.1:0.00055,XP_006586997.1:0.00055)0.979:0.04449)1.000:0.19518)0.853:0.05485)0.859:0.05547)0.919:0.08571,(((KAG5376162.1:0.0,XP_009120233.2:0.0,XP_009120232.2:0.0,XP_018510724.2:0.0):0.00992,RID41161.1:0.00258)1.000:0.23369,(KAB8103711.1:0.00233,((KAF2928300.1:0.0,XP_015644171.1:0.0,EAZ02243.1:0.0):0.00055,(EAZ38165.1:0.00268,BAF20383.2:0.00055)0.000:0.00055)1.000:0.00055)1.000:0.40595)0.353:0.06368)0.991:0.27409)0.986:0.20992)0.971:0.17796,(RID60909.1:0.71269,(((XP_009150373.2:0.00055,RID58958.1:0.01145)1.000:0.09881,(XP_009150375.2:0.02212,RID58959.1:0.02143)0.994:0.04672)0.961:0.05492,(AT5G63140.1:0.10179,(KAG5382132.1:0.00707,(RID43897.1:0.0,XP_009112068.1:0.0):0.00054)1.000:0.08699)0.883:0.03118)0.977:0.15444)0.884:0.14149)0.970:0.11017)0.876:0.03128);


# Gene tree of AT5G63680.3 and his homologues 

((((((XP_024396553.1:0.07130,(XP_024391265.1:0.00055,XP_024391266.1:0.00055)0.993:0.06682)0.984:0.18352,(((EEC71813.1:0.00299,((KAF2951519.1:0.0,XP_015622342.1:0.0):0.00055,EEE55118.1:0.00055)0.952:0.00054)1.000:0.15788,((((XP_003536439.1:0.01062,XP_003556138.1:0.00957)0.998:0.05284,(XP_003533962.1:0.01176,XP_003548131.1:0.01561)1.000:0.06262)0.999:0.05737,((KAG5375104.1:0.01389,RID40785.1:0.00368)1.000:0.09238,((XP_009124171.1:0.0,XP_009127206.1:0.0):0.00335,(KAG5409380.1:0.0,KAG5409379.1:0.0):0.00154)0.857:0.01196)1.000:0.13389)0.756:0.02466,(((XP_030500791.1:0.00054,XP_030500475.1:0.00130)1.000:0.11188,XP_010671563.1:0.18561)0.736:0.02946,(XP_022887063.1:0.11170,(PHT53329.1:0.01413,XP_004234211.1:0.01093)0.998:0.05778)0.951:0.02852)0.706:0.02367)0.978:0.05140)0.952:0.07382,(((XP_015614431.1:0.00055,(KAF2914920.1:0.0,KAB8113782.1:0.0,XP_015614430.1:0.0,BAF27291.1:0.0):0.00055)0.917:0.00054,(EEC67481.1:0.00435,KAB8113783.1:0.00055)0.985:0.00054)1.000:0.19711,(((RID62732.1:0.00055,(KAG5397679.1:0.00168,XP_009151429.1:0.00055)0.719:0.00163)1.000:0.26269,XP_030500571.1:0.17264)0.242:0.04237,(XP_004245876.1:0.16125,((((CAA3012524.1:0.00180,(((CAA3012525.1:0.00055,CAA3012521.1:0.00958)1.000:0.01748,CAA3012523.1:0.00055)0.963:0.00055,CAA3012522.1:0.00055)0.000:0.00054)0.935:0.01167,(XP_022892772.1:0.00055,(XP_022892771.1:0.00055,XP_022892770.1:0.00054)0.000:0.00053)0.987:0.00054)1.000:0.16084,(XP_003516640.1:0.00055,XP_006573691.1:0.00055)1.000:0.19330)0.914:0.04813,XP_010677272.1:0.21842)0.296:0.02798)0.000:0.02748)0.985:0.08921)1.000:0.18836)0.783:0.11531)1.000:0.54843,((XP_024403744.1:0.15036,(XP_024360690.1:0.02225,(XP_024361194.1:0.00055,(XP_024361193.1:0.0,XP_024361192.1:0.0,XP_024361191.1:0.0,XP_024361190.1:0.0,XP_024361189.1:0.0,XP_024361188.1:0.0):0.00158)0.746:0.00054)0.996:0.09766)1.000:0.29279,(((KAB8092966.1:0.00054,((KAF2940604.1:0.0,XP_015633267.1:0.0,EAY91345.1:0.0,BAF12787.1:0.0):0.00053,EAZ28094.1:0.00370)0.779:0.00154)1.000:0.31246,((XP_003536565.1:0.01791,XP_003556000.1:0.02554)1.000:0.16152,(XP_030509105.1:0.33542,(XP_004230676.1:0.20325,(CAA3019690.1:0.00732,XP_022869145.1:0.00463)1.000:0.13425)0.960:0.05921)0.911:0.07015)0.999:0.15942)1.000:0.32442,(XP_010679146.1:0.27105,(((RID79989.1:0.00163,(KAG5415579.1:0.00055,XP_009108451.1:0.00168)0.778:0.00173)0.986:0.02889,(KAG5406091.1:0.00055,XP_009135839.1:0.00054)0.999:0.06342)1.000:0.10205,(((CAA2999915.1:0.00055,CAA2999916.1:0.02023)1.000:0.09322,(PHT38944.1:0.03767,XP_004247618.1:0.01181)1.000:0.10970)0.911:0.05078,(XP_003536199.1:0.14879,(BAF20956.1:0.06669,(EEC81614.1:0.00362,((KAF2921696.1:0.0,XP_015647744.1:0.0,EAZ38907.1:0.0):0.00362,KAB8104537.1:0.00055)0.110:0.00171)0.898:0.02370)1.000:0.15281)0.987:0.04820)0.224:0.01116)0.545:0.06159)0.998:0.17449)0.372:0.05078)1.000:0.75733)1.000:0.68479,(((((2639139402:0.0,2595319134:0.0):0.29402,2563400389:0.29861)0.365:0.05857,(2644422536:0.50567,(2595312849:0.42097,(2644947794:0.34005,(((2639145997:0.0,2643705252:0.0):0.01078,2639844187:0.01504)1.000:0.16543,(2639132895:0.34010,(2643738541:0.04783,2639150438:0.07652)0.946:0.07274)0.047:0.05892)0.999:0.19694)0.166:0.04778)0.915:0.10916)0.573:0.04276)0.998:0.18135,((((2595323936:0.08784,2644945686:0.15567)0.955:0.05145,((2639156169:0.0,2643600627:0.0,2563444805:0.0):0.13001,(((2639131164:0.09900,((2639142249:0.0,2643701266:0.0):0.00258,2639841043:0.00491)1.000:0.10615)0.812:0.02819,2643737717:0.06430)0.959:0.04271,2639148523:0.04880)0.997:0.07600)0.996:0.07502)0.755:0.03429,((2563401005:0.07635,(2595317747:0.0,2639135778:0.0):0.08350)1.000:0.10861,(2644427858:0.10339,2595314544:0.19938)0.719:0.04543)0.947:0.06004)0.913:0.05187,(((2522492881:0.00179,(2522273271:0.00572,(2643505633:0.00192,((2522444749:0.0,2645673975:0.0):0.00055,(2644715542:0.00191,2644726846:0.00191)0.000:0.00055)0.000:0.00055)0.778:0.00191)0.813:0.00393)1.000:0.15843,(((2643501765:0.0,2574354620:0.0):0.15708,(2644741457:0.00293,(2645668479:0.00387,2561993131:0.00054)0.777:0.00292)1.000:0.14661)0.995:0.07792,(2645709765:0.13762,(2640247412:0.09794,(2563428904:0.09904,2529263711:0.06580)0.644:0.02531)0.991:0.06368)0.984:0.05979)0.652:0.03773)0.825:0.05696,(2595090736:0.19952,((2639651406:0.04524,(2521686266:0.04490,(2574360113:0.00256,2639209607:0.00053)1.000:0.05194)0.235:0.01679)1.000:0.67109,((2521687522:0.00460,(2639651089:0.01392,(2639208370:0.0,2574358809:0.0):0.01394)0.735:0.00134)0.993:0.03910,((2639643813:0.00053,((2518121131:0.0,2518139085:0.0):0.00774,((2639858269:0.0,2640253123:0.0,2639864172:0.0):0.00054,(2640029234:0.01728,(2640284233:0.0,2639633771:0.0,2644706422:0.0,2644713103:0.0):0.00114)0.911:0.00508)0.967:0.00985)0.981:0.01183)0.377:0.00197,2529465297:0.00193)0.998:0.06255)0.928:0.06228)0.887:0.07297)1.000:0.11791)1.000:0.27988)0.977:0.13916)0.995:0.22094,((((((NP_524448.3:0.00054,NP_732723.1:0.00055)0.999:0.27037,NP_608713.2:1.15655)0.954:0.12547,(((((((NP_002645.3:0.0,XP_005254502.1:0.0):0.00055,XP_005254500.1:0.00200)0.000:0.01351,(NP_001193727.1:0.00445,XP_006510919.1:0.05872)1.000:0.14040)0.000:0.00251,((XP_006720633.1:0.00055,((NP_001193725.1:0.00055,((((NP_001193728.1:0.00052,XP_011519973.1:0.00054)0.000:0.00053,XP_011519975.1:0.01750)0.085:0.00397,(NP_001240812.1:0.0,XP_011240975.1:0.0):0.02553)0.263:0.00742,(NP_872270.1:0.0,NP_872271.1:0.0):0.00055)1.000:0.00235)0.995:0.03549,(XP_011519972.1:0.00054,XP_011519974.1:0.01488)0.865:0.01527)0.000:0.00055)1.000:0.00713,NP_001193726.1:0.00055)0.618:0.00284)0.984:0.04715,((NP_035229.2:0.0,XP_006510918.1:0.0):0.00055,XP_011240976.1:0.00055)0.987:0.04151)1.000:0.12483,((NP_001003488.1:0.00055,XP_005163170.3:0.00190)1.000:0.25035,(NP_955365.1:0.01601,XP_009291639.1:0.02683)0.992:0.06777)0.958:0.07930)0.941:0.08685,(NP_958446.1:0.32518,((XP_006501197.1:0.00055,(NP_001093249.1:0.00055,(NP_038659.2:0.00055,XP_006501198.1:0.00055)0.996:0.00054)0.650:0.00054)0.996:0.06539,(NP_000289.1:0.00054,((XP_006711449.1:0.0,XP_006726275.1:0.0,XP_011507942.1:0.0,XP_011545234.1:0.0):0.00055,NP_870986.1:0.00271)1.000:0.00136)0.934:0.02770)1.000:0.24211)0.717:0.11033)0.998:0.18895)0.066:0.07444,((NP_001255516.1:0.00265,(NP_001255515.1:0.00720,NP_001255517.1:0.00055)0.323:0.00139)1.000:0.39505,(NP_492459.1:0.02164,(NP_001021411.1:0.01325,(NP_001021412.1:0.00414,NP_492458.1:0.00525)0.976:0.03852)0.503:0.03062)1.000:0.27226)0.999:0.24983)0.979:0.13579,(XP_003865117.1:0.76477,((KAF8832254.1:0.28042,(((AUB28110.1:0.0,XP_012052462.1:0.0):0.00054,(AUB28111.1:0.0,XP_012052782.1:0.0):0.00055)0.874:0.00980,((XP_024512421.1:0.0,XP_776923.1:0.0):0.00054,(XP_024512422.1:0.0,XP_776922.1:0.0):0.00055)0.741:0.00361)1.000:0.18814)0.953:0.13550,(((BCS06950.1:0.00054,BCR94346.1:0.00055)1.000:0.16945,((SMQ49602.1:0.0,SMR50594.1:0.0,SMR51537.1:0.0,SMY23294.1:0.0,XP_003852853.1:0.0):0.14670,((XP_024546651.1:0.0,XP_024546652.1:0.0):0.08701,XP_003654483.1:0.16742)1.000:0.15707)0.318:0.07096)0.991:0.16357,((NP_009362.1:0.14312,NP_014992.3:0.34642)1.000:0.20789,NP_594346.1:0.33061)0.751:0.08510)0.987:0.13065)1.000:0.34902)0.233:0.11871)0.994:0.27154,(XP_639190.1:0.60333,(XP_966251.1:0.66292,((((((((CAA3024544.1:0.0,XP_022857586.1:0.0):0.00055,CAA3024545.1:0.00055)1.000:0.05132,((PHT31401.1:0.03168,(XP_025883909.1:0.0,XP_010312578.1:0.0):0.02407)1.000:0.06847,(XP_030489975.1:0.0,XP_030489974.1:0.0):0.11337)0.000:0.00891)0.826:0.01568,((((((PHT36813.1:0.02215,XP_004249465.1:0.01080)0.999:0.04968,(PHT37841.1:0.06725,XP_004246578.1:0.03659)0.989:0.03606)0.494:0.01400,(XP_022846744.1:0.02529,(XP_022888625.1:0.00210,(CAA2973685.1:0.00055,CAA2973686.1:0.00741)0.000:0.00054)0.983:0.01639)1.000:0.03993)0.927:0.02168,((KAF2909519.1:0.0,KAF2909518.1:0.0,KAB8114229.1:0.0,XP_015616831.1:0.0,EEE51656.1:0.0,EEC67675.1:0.0,BAF27594.1:0.0):0.01314,(KAF2906658.1:0.0,KAB8116594.1:0.0,XP_015620584.1:0.0,EEE52764.1:0.0,EEC68859.1:0.0,BAF29167.1:0.0):0.02807)0.999:0.05461)0.000:0.00260,(XP_010683921.1:0.00054,XP_019106309.1:0.00207)1.000:0.17460)0.355:0.01196,(((KAG5400648.1:0.0,RID65358.1:0.0,XP_009148757.1:0.0):0.01096,((KAG5385974.1:0.0,RID46963.1:0.0,XP_009115997.1:0.0):0.00645,(KAG5379562.1:0.0,RID54229.1:0.0,XP_009125246.1:0.0):0.00642)0.891:0.00839)1.000:0.06491,(XP_030493263.1:0.06143,((XP_003535269.1:0.00805,(XP_006594182.1:0.0,XP_006594183.1:0.0):0.00485)0.996:0.03253,(XP_003521432.1:0.00426,(XP_006604610.1:0.00055,XP_006604611.1:0.00055)0.972:0.01184)0.993:0.02807)0.942:0.02028)0.691:0.01208)0.000:0.00523)0.990:0.05272)0.431:0.03056,((XP_003556287.1:0.00054,XP_006606294.1:0.00055)0.928:0.01464,(XP_003536301.1:0.00054,XP_006589365.1:0.00055)0.945:0.01630)1.000:0.09085)0.989:0.09229,(XP_010672997.1:0.34014,KAB8114678.1:0.37797)1.000:0.21178)0.758:0.06728,((XP_024404042.1:0.04643,(XP_024361065.1:0.00211,XP_024360783.1:0.00210)0.978:0.03478)1.000:0.15210,XP_024382303.1:0.36641)0.000:0.03797)1.000:1.11416,((((KAF2936533.1:0.0,KAB8097510.1:0.0,KAB8097509.1:0.0,XP_015635772.1:0.0,EAZ32416.1:0.0,EAY96053.1:0.0,BAF16179.1:0.0):0.09766,(((AT5G63680.3:0.01293,((KAG5382153.1:0.0,RID43919.1:0.0,XP_009112104.1:0.0):0.00889,(KAG5393970.1:0.00055,(RID58997.1:0.0,XP_009150421.1:0.0):0.00055)0.949:0.01121)0.935:0.01419)0.993:0.03303,(((XP_033142528.1:0.0,XP_009131090.1:0.0):0.00055,(RID68193.1:0.0,RID68192.1:0.0):0.00219)0.992:0.03110,((KAG5377152.1:0.0,RID42537.1:0.0):0.00055,(XP_033137468.1:0.0,XP_009122474.1:0.0,XP_009122473.1:0.0,XP_009122472.1:0.0):0.00219)0.957:0.02094)0.987:0.03728)0.999:0.06961,(((XP_030506683.1:0.0,XP_030506682.1:0.0):0.04591,(NP_001237968.1:0.01119,(NP_001236056.1:0.00228,XP_006603614.1:0.00055)0.883:0.00794)0.996:0.04255)0.165:0.01691,(((CAA2994786.1:0.0,XP_022882024.1:0.0,XP_022882017.1:0.0,XP_022882008.1:0.0,XP_022882000.1:0.0):0.01514,((XP_022890806.1:0.0,XP_022890805.1:0.0,XP_022890804.1:0.0,XP_022890803.1:0.0,XP_022890802.1:0.0):0.00055,((XP_022890801.1:0.0,XP_022890800.1:0.0,XP_022890799.1:0.0,XP_022890798.1:0.0):0.00055,(XP_022890797.1:0.0,XP_022890796.1:0.0):0.00055)0.000:0.00055)0.984:0.02534)0.994:0.03623,((XP_010669401.1:0.0,XP_010669400.1:0.0):0.05894,(PHT48031.1:0.05400,(PHT54099.1:0.00951,(XP_010319352.1:0.0,XP_004236881.1:0.0):0.02719)0.997:0.03079)0.848:0.01637)0.152:0.00453)0.929:0.02146)0.822:0.01223)0.951:0.03777)0.969:0.06535,((((XP_010680471.1:0.17910,XP_003548937.2:0.22807)0.960:0.05713,((PHT59440.1:0.01366,XP_004228967.1:0.02086)1.000:0.08267,(((RID41080.1:0.00055,(KAG5376104.1:0.00238,XP_009120154.2:0.00238)0.805:0.00237)0.927:0.01145,((KAG5403764.1:0.0,RID69141.1:0.0):0.00055,XP_009132308.3:0.00240)0.916:0.01035)1.000:0.09390,(XP_030510309.1:0.07076,(NP_001236431.1:0.01960,XP_003529451.1:0.00641)0.999:0.06431)0.734:0.01477)0.905:0.03177)0.942:0.04007)0.666:0.01970,(EAY89831.1:0.39102,((KAF2949626.1:0.0,KAB8080974.1:0.0,KAB8080973.1:0.0,XP_015619741.1:0.0,EEE54322.1:0.0,BAF04645.1:0.0,BAD81116.1:0.0):0.00055,EEC70399.1:0.00226)0.997:0.08674)0.988:0.07421)0.981:0.06542,((KAG5386267.1:0.0,RID47321.1:0.0):0.25116,((XP_009134750.2:0.02030,(KAG5405377.1:0.00721,RID71083.1:0.00237)0.897:0.01085)0.973:0.04093,((KAG5416530.1:0.00451,(RID81189.1:0.00055,XP_009102101.1:0.00237)0.868:0.00055)0.998:0.05678,(KAG5399236.1:0.00480,(XP_033146837.1:0.0,RID64541.1:0.0):0.00480)0.998:0.05084)0.886:0.02911)0.993:0.12304)1.000:0.23528)0.984:0.08091)0.951:0.09623,((XP_024384322.1:0.0,XP_024384321.1:0.0,XP_024384320.1:0.0):0.14812,((XP_024370850.1:0.0,XP_024370849.1:0.0,XP_024370848.1:0.0):0.33029,(((XP_024400819.1:0.0,XP_024400818.1:0.0,XP_024400817.1:0.0,XP_024400816.1:0.0,XP_024400815.1:0.0,XP_024400813.1:0.0,XP_024400812.1:0.0,XP_024400811.1:0.0):0.00053,XP_024400820.1:0.01303)0.999:0.07738,((XP_024384399.1:0.0,XP_024384398.1:0.0):0.07797,(XP_024395798.1:0.00211,XP_024395797.1:0.00054)1.000:0.08240)0.676:0.02351)0.923:0.05344)0.615:0.05909)0.988:0.13162)0.967:0.20764)0.996:0.25424)0.940:0.19289)0.954:0.10320)0.999:0.28625)0.976:0.20417)0.962:0.17354,(((((2645605835:0.02230,((2643694922:0.01609,(2644762134:0.03392,2645115714:0.02815)0.738:0.01991)0.935:0.02514,2645530127:0.07348)0.761:0.01509)0.067:0.00104,2645112011:0.02302)1.000:0.47469,(2645560841:0.10021,(2644371378:0.00592,(2644966215:0.01209,(2644012034:0.01292,(2644641311:0.01424,(2644682561:0.02650,2563780706:0.01367)0.969:0.02044)0.956:0.01874)0.973:0.02336)0.569:0.02080)0.999:0.22930)0.999:0.32746)0.994:0.26733,(2645547232:0.68135,(((2644868382:0.00974,2644802127:0.00747)0.911:0.01049,2645553308:0.00270)0.463:0.00453,2645504620:0.00055)1.000:0.45166)0.950:0.22735)1.000:0.44221,(WP_011278460.1:1.41794,NP_648980.1:4.85551)0.000:0.00054)0.863:0.12194)0.327:0.12491,(((((2644386936:0.02188,2644434691:0.01611)0.934:0.02951,((2524904526:0.07195,(2563439089:0.04825,((2644632592:0.02228,(2521681857:0.00212,2644440087:0.00953)0.795:0.01015)0.795:0.02445,(2521691954:0.03388,2521773740:0.01006)0.980:0.03659)0.977:0.04395)0.984:0.05043)0.956:0.03392,((2643764054:0.0,2644461514:0.0):0.05036,((2563392500:0.0,2639095543:0.0):0.02558,2644406621:0.02495)0.052:0.00648)0.983:0.04718)0.541:0.02528)1.000:0.31806,(((2644432185:0.02709,2644387502:0.02341)0.998:0.05501,((2563394939:0.00243,2639095187:0.00055)0.973:0.02940,(2644408394:0.04154,(2643759195:0.0,2644463387:0.0):0.06200)0.724:0.02488)0.823:0.01051)0.919:0.04579,(2524903209:0.04119,(((2521692985:0.03052,2521770867:0.02109)0.998:0.03924,(2644629508:0.08448,(2521682560:0.00765,2644435666:0.01258)0.989:0.04539)0.895:0.02034)0.667:0.02690,2563438288:0.08972)0.788:0.01969)0.880:0.02192)1.000:0.19138)0.974:0.14698,((((2644457414:0.07055,(2645719359:0.00054,2645726275:0.00721)0.996:0.07840)0.997:0.09377,((2645018347:0.0,2645159179:0.0,2645356476:0.0):0.07658,2644537318:0.09383)0.994:0.07651)1.000:0.18323,(2644230217:0.15188,((2644531148:0.00317,2643828058:0.00410)1.000:0.29624,(2644319390:0.16250,((((2644117105:0.0,2644100697:0.0):0.04932,2583211139:0.04850)0.903:0.03441,(2644032816:0.06347,2643959737:0.08708)0.921:0.05304)1.000:0.19149,(2583210119:0.03960,2644034492:0.05555)0.947:0.04168)0.965:0.05922)0.996:0.08186)0.648:0.04439)0.965:0.08361)0.998:0.12406,(((2644135716:0.0,2643849713:0.0):0.16847,(2644611070:0.00459,2522508620:0.00055)1.000:0.26138)0.989:0.14307,((2644940294:0.16380,((2645062090:0.03508,((2563413412:0.00611,2645501912:0.00330)0.961:0.02367,((2644929700:0.03873,(2557408297:0.00238,((2643623589:0.0,2517822159:0.0):0.00055,2520532578:0.00238)0.795:0.00235)0.960:0.02148)0.994:0.04429,((2517832670:0.0,2645450424:0.0,2520618275:0.0,2643517923:0.0):0.00376,(2522439154:0.0,2523575854:0.0,2595084839:0.0):0.00569)1.000:0.05975)0.557:0.02051)0.976:0.03382)0.159:0.00967,(2645051454:0.02791,(2645054156:0.02178,(2517827206:0.00387,2518164075:0.03076)0.400:0.00614)0.836:0.00582)0.850:0.01039)0.986:0.08592)1.000:0.22871,((2645182418:0.03877,(2596278819:0.02002,2645082856:0.01023)0.975:0.03931)0.999:0.10344,(((2644199281:0.14403,(2643885579:0.12021,2645464338:0.07489)0.998:0.09863)0.109:0.01836,((2644096160:0.01370,2639853641:0.11164)0.964:0.04473,((2645422307:0.0,2645493200:0.0):0.08385,((2645296551:0.02140,(2645438678:0.00493,2644382181:0.00532)0.981:0.02985)0.931:0.03223,(2644816687:0.02501,(2644111173:0.02319,2643767794:0.00292)0.979:0.02901)0.998:0.05668)0.976:0.04501)0.471:0.02771)0.998:0.08545)0.972:0.05229,2645395695:0.12449)0.803:0.05667)0.999:0.16393)0.997:0.18006)0.567:0.04188)0.986:0.12418)0.000:0.07569,((2563410311:0.44132,(2521698241:0.15391,(((2645700214:0.00077,2645686948:0.00476)0.980:0.03777,((2563410595:0.0,2645698263:0.0):0.00941,2645690165:0.01139)0.998:0.05881)1.000:0.07920,(2643523959:0.09131,2644518256:0.10266)0.190:0.02252)0.000:0.04397)0.978:0.09556)0.984:0.16389,2644489881:0.70422)0.668:0.11227)1.000:0.47383,((((2644291462:0.0,2093|2093.peg.4326:0.0):0.39392,((((2645169464:0.0,2645289254:0.0,2029|2029.peg.4611:0.0,2020|2020.peg.1165:0.0):0.09905,(((2645336774:0.0,2034|2034.peg.2345:0.0):0.00055,(2645033253:0.0,2040|2040.peg.588:0.0):0.00249)0.996:0.04729,((2645022112:0.0,2031|2031.peg.2844:0.0):0.02290,((2645392913:0.0,2036|2036.peg.2617:0.0):0.00441,(((2645635579:0.0,2045|2045.peg.1993:0.0):0.00055,(2645268844:0.0,2021|2021.peg.2221:0.0):0.00251)0.755:0.00253,((2645325595:0.0,2038|2038.peg.3941:0.0):0.00252,(2645676868:0.0,2645188448:0.0,2049|2049.peg.1584:0.0,2028|2028.peg.2512:0.0):0.00055)0.000:0.00055)0.907:0.00826)0.993:0.02755)0.993:0.04099)0.896:0.02846)0.997:0.10762,(((2644998655:0.0,2025|2025.peg.2335:0.0):0.07565,(2593302474:0.03826,((2643608249:0.0,2608521586:0.0,2576798187:0.0):0.02623,((2608528161:0.0,2593335102:0.0):0.01214,(2593297101:0.00255,((2521716150:0.0,2593316314:0.0,2593328563:0.0,2639071768:0.0):0.00055,(2608539383:0.00249,(2645569500:0.0,2043|2043.peg.5985:0.0):0.00254)0.952:0.00055)0.000:0.00055)0.773:0.00325)0.307:0.00721)0.988:0.04203)0.997:0.05647)0.000:0.01366,(((2645610861:0.0,2047|2047.peg.1196:0.0):0.08701,((2645339084:0.0,2034|2034.peg.4620:0.0):0.06914,((2645374882:0.0,2035|2035.peg.2537:0.0):0.00444,(2645280115:0.0,2022|2022.peg.3905:0.0):0.01569)0.998:0.04906)0.755:0.02164)0.980:0.04097,(2645611073:0.0,2047|2047.peg.1404:0.0):0.11866)0.433:0.01761)0.989:0.09711)0.993:0.11290,(2593306650:0.17255,1015|1015.peg.3081:0.36107)0.803:0.07158)0.999:0.19193)1.000:0.26348,((2565990753:0.02220,2593321538:0.01124)1.000:0.72227,(((2643690844:0.23372,(2644046072:0.05194,2644040451:0.06426)0.997:0.14641)1.000:0.41091,(2643757635:0.32351,((2645050003:0.12017,(2645619979:0.01515,2645135153:0.03538)1.000:0.15374)0.992:0.09427,((((((2643813193:0.0,2073|2073.peg.3321:0.0):0.05617,(2645437598:0.0,2645407066:0.0,2054|2054.peg.3762:0.0,2053|2053.peg.4071:0.0):0.13726)0.916:0.03933,((((2645577565:0.0,2056|2056.peg.3068:0.0):0.02046,((2645591378:0.0,2645587301:0.0,2057|2057.peg.2939:0.0,2066|2066.peg.3509:0.0):0.00468,(2645510032:0.0,2060|2060.peg.1701:0.0):0.00055)0.903:0.01226)1.000:0.06790,(((2644653473:0.0,2076|2076.peg.3758:0.0,2064|2064.peg.3853:0.0):0.04520,(1001|1001.peg.4325:0.0,1003|1003.peg.2017:0.0):0.03611)0.932:0.02055,((2645597139:0.0,2645604260:0.0,2645150026:0.0,2061|2061.peg.4957:0.0,2058|2058.peg.4226:0.0,2067|2067.peg.3094:0.0,1006|1006.peg.4103:0.0,1004|1004.peg.2851:0.0,1005|1005.peg.266:0.0):0.01992,(2644496312:0.0,2069|2069.peg.4698:0.0):0.06115)0.155:0.01068)0.945:0.02130)0.973:0.02870,(((2644657412:0.0,2078|2078.peg.2607:0.0,2065|2065.peg.2633:0.0):0.01514,1000|1000.peg.2054:0.00469)1.000:0.12052,((1020|1020.peg.5619:0.00365,(1015|1015.peg.4820:0.0,1019|1019.peg.1481:0.0):0.00626)0.996:0.03411,((2517745397:0.0,2230702938:0.0):0.00701,((2644191460:0.0,2062|2062.peg.1075:0.0,1018|1018.peg.588:0.0):0.00054,1017|1017.peg.1039:0.00727)0.102:0.01341)0.993:0.03571)0.984:0.03517)0.916:0.02673)0.812:0.01783)0.396:0.01202,(2643916916:0.0,2075|2075.peg.210:0.0):0.04178)1.000:0.13271,2643570159:0.12606)0.341:0.03387,(2563855393:0.0,2640052829:0.0,2643494614:0.0):0.07806)0.975:0.07174)1.000:0.21455)0.998:0.18538)0.786:0.07851,(((2640394367:0.22635,(2558852309:0.00054,2597032392:0.02576)1.000:0.17911)0.955:0.07002,(((2644251845:0.02701,2644360505:0.01470)0.985:0.05687,(2644211552:0.02446,2643790614:0.01873)1.000:0.13316)1.000:0.12288,(2645516277:0.25433,2644026739:0.14282)0.979:0.06938)0.661:0.05566)1.000:0.20875,((2644974653:0.11598,(2643589635:0.05803,((2639085252:0.01963,(2510285876:0.00055,2644286106:0.00768)0.917:0.01161)0.979:0.03440,((((2644881414:0.01397,(2643952575:0.01510,2643841752:0.01175)0.924:0.00945)0.774:0.00406,2645629073:0.04811)0.743:0.00715,2644187149:0.02197)0.274:0.00462,((2643483435:0.00055,2521869072:0.00257)0.826:0.00258,((2556985475:0.0,2520476183:0.0):0.00055,2521812543:0.00260)0.000:0.00055)0.911:0.00849)0.891:0.01845)0.906:0.03341)0.987:0.09861)1.000:0.53335,(2644030576:0.48910,((2644989644:0.02623,2645305242:0.04657)1.000:0.25715,((2597028141:0.07683,2640392741:0.05316)1.000:0.19212,(2645006113:0.21016,2644337544:0.12594)0.956:0.08680)0.999:0.13041)0.885:0.06772)0.959:0.07205)0.791:0.04876)0.991:0.12079)0.919:0.04925)0.080:0.04953)1.000:0.49206,(((2640080543:0.10066,(2645457056:0.03608,2645044110:0.01398)0.993:0.10509)1.000:0.38110,(2558297767:0.16149,(2640049976:0.0,2520562989:0.0):0.17729)1.000:0.29761)1.000:0.28841,(((2640390770:0.11253,(2597030306:0.00491,2558851883:0.00053)0.994:0.09048)0.978:0.10004,(((((2645107996:0.11281,2639080776:0.08245)0.085:0.01725,((2645304625:0.00728,2644995178:0.00250)1.000:0.05911,(2644327051:0.00741,2644398854:0.00245)0.986:0.03845)1.000:0.09902)0.949:0.03511,(2645481654:0.07296,((2644073426:0.0,2644058375:0.0):0.01866,(((2644956617:0.0,2644976979:0.0):0.00053,2644964751:0.00238)0.963:0.01769,(2644647150:0.00054,(2643992719:0.00978,(2644296461:0.00244,2643864669:0.00055)0.000:0.00055)0.878:0.00486)0.765:0.00383)0.995:0.03142)0.986:0.03313)0.952:0.03495)0.736:0.04189,2644808463:0.07955)0.992:0.08305,(2644339812:0.08640,(2643932423:0.17401,(2644300996:0.11419,(2644247719:0.06965,(2644143145:0.0,2643967955:0.0):0.06284)0.683:0.02520)0.985:0.05388)0.694:0.03880)0.996:0.09121)0.987:0.10322)1.000:0.43533,(2643843789:0.37704,((2644124745:0.00499,2643862727:0.01512)1.000:0.26499,((2644186299:0.04432,((2644287051:0.0,2510285529:0.0):0.00499,2639084426:0.00251)0.928:0.02164)0.931:0.03426,(2645039153:0.07221,2644902925:0.06606)0.987:0.05795)0.998:0.19261)1.000:0.21728)0.996:0.21129)0.933:0.13943)1.000:0.50031)0.933:0.13864);


# Gene tree of AT5G64280.1 and his homologues 

((2546621138:0.00499,((((2536333883:0.00744,646296924:0.00509)0.781:0.00263,(2645431205:0.01009,(2566639676:0.01312,((2567624419:0.0,2567769222:0.0,645198659:0.0):0.03671,(2566572976:0.00642,2553143888:0.01120)0.929:0.00054)0.163:0.00481)0.865:0.00959)0.749:0.00248)0.979:0.02213,((2566671346:0.01638,(((2533901308:0.01669,2566688250:0.01454)0.966:0.01989,(((2640391042:0.58833,((2643692510:0.12037,(2645562643:0.18024,(2644643660:0.18888,(2644967272:0.03047,(2644684586:0.02744,(2563785125:0.01362,(2644009527:0.02403,2644643658:0.00860)0.686:0.00785)0.976:0.02422)0.925:0.02317)0.980:0.08491)0.682:0.05407)0.906:0.05718)1.000:0.39841,(((2643501334:0.0,2574355198:0.0):0.22627,((2644720529:0.00055,(2522274496:0.00055,2522495996:0.00249)0.911:0.00243)0.149:0.00055,((2644726388:0.00250,2522446921:0.00248)0.872:0.00242,(2643506789:0.00055,2645671786:0.00250)1.000:0.00055)0.900:0.00475)1.000:0.29562)0.998:0.18170,((((XP_024403086.1:0.08707,XP_024402716.1:0.04270)1.000:0.22277,(((KAF2908036.1:0.0,XP_015620646.1:0.0,BAF29904.1:0.0):0.00515,EEE53308.1:0.00317)1.000:0.20166,(XP_010673637.1:0.17141,((((PHT34422.1:0.02570,XP_004250945.1:0.03237)1.000:0.09703,(XP_022898300.1:0.06296,(CAA3000951.1:0.03439,XP_022884179.1:0.03428)0.996:0.06262)0.982:0.05579)0.941:0.04835,(XP_030503498.1:0.12286,(RID42234.1:0.00054,XP_009121830.1:0.00538)1.000:0.13203)0.889:0.06062)0.503:0.02875,(XP_003537966.1:0.00680,XP_003539493.1:0.02015)1.000:0.17383)0.501:0.03157)0.913:0.04144)0.930:0.05531)1.000:0.31431,((XP_024400432.1:0.12781,(XP_024362614.1:0.11144,XP_024379570.1:0.08631)0.930:0.05899)1.000:0.21402,(((XP_022879548.1:0.00055,(XP_022879550.1:0.00511,XP_022879549.1:0.01970)0.971:0.02935)1.000:0.14855,(PHT31245.1:0.09186,(XP_019066394.1:0.0,XP_004250120.1:0.0):0.14529)1.000:0.17251)1.000:0.26184,((XP_010315125.1:0.11511,((CAA2979684.1:0.01097,XP_022895526.1:0.00339)1.000:0.06078,(CAA2993522.1:0.00055,CAA2993523.1:0.07290)0.987:0.03825)1.000:0.11273)0.867:0.04388,((((RID43939.1:0.00183,(KAG5382176.1:0.00180,XP_009112126.1:0.00732)0.650:0.00364)0.976:0.02910,(RID59058.1:0.00156,(KAG5394014.1:0.00185,XP_009150500.1:0.00186)1.000:0.00055)0.886:0.01754)1.000:0.11848,(AT5G64280.1:0.06698,(RID76942.1:0.02587,XP_009130447.1:0.01110)0.992:0.06126)1.000:0.26369)0.958:0.04770,((XP_010690536.1:0.23160,(((KAF2920154.1:0.0,XP_015650655.1:0.0,EAZ43108.1:0.0):0.14672,(EEE69884.1:0.24846,((KAF2916626.1:0.0,XP_015651303.1:0.0):0.00053,EAZ09443.1:0.00738)0.371:0.01338)1.000:0.14246)0.998:0.10084,XP_030510483.1:0.26285)0.044:0.02983)0.750:0.03582,(XP_003531538.1:0.02757,XP_003547089.1:0.01577)1.000:0.16359)0.805:0.02812)0.903:0.02888)0.915:0.05053)0.901:0.07286)1.000:0.44691)0.996:0.20565,((WP_010876425.1:1.34764,((((2537762930:0.04562,2566706652:0.03441)0.992:0.05400,((2533900382:0.0,2566686853:0.0):0.03472,(2536340961:0.00247,(2536346108:0.0,646304486:0.0):0.00055)0.990:0.04156)0.933:0.03131)0.856:0.06748,(((2533038603:0.0,2566673809:0.0,2641387591:0.0):0.00220,2552864825:0.00054)1.000:0.11950,(2566616850:0.09937,(2547718729:0.00724,2558097201:0.00252)1.000:0.10689)1.000:0.10166)0.893:0.08278)1.000:1.29541,(2552865856:1.06069,((NP_001254976.1:0.00055,NP_001254977.1:0.00055)1.000:1.25276,(NP_871713.1:0.00055,NP_001022673.1:0.00055)1.000:0.77093)0.986:0.38186)0.950:0.29960)0.187:0.10440)1.000:2.26113,((2643592511:0.0,2642656081:0.0):0.23762,(2595303265:0.00399,2643540417:0.00055)0.999:0.21632)0.980:0.38175)0.890:0.18670)0.895:0.06892)0.990:0.16895)1.000:0.41665)0.996:0.22161,((2556969264:0.01481,((2537771267:0.0,2546610882:0.0,2552726311:0.0,2566721662:0.0):0.00055,2566534696:0.00244)0.977:0.02817)1.000:0.16513,((2566525040:0.0,2566527879:0.0):0.00474,2573374504:0.00274)0.997:0.07506)0.452:0.05822)0.918:0.05920,(2536339969:0.01426,(2536346808:0.04279,646303306:0.00610)0.847:0.00705)0.677:0.02464)0.676:0.01941)0.935:0.01247,(2537763781:0.03343,2566705450:0.05050)0.694:0.01010)0.919:0.01257)0.865:0.00788,2638550681:0.01452)0.868:0.01725)0.916:0.00050,(2552767083:0.0,2566667741:0.0):0.00551)0.751:0.00442)0.776:0.00314,(2548232465:0.0,2566605241:0.0):0.01011,((2533183065:0.00497,(2567380874:0.0,2567779271:0.0):0.00502)0.610:0.00054,2567741571:0.00501)0.000:0.00055);


# Gene tree of AT5G64350.1 and his homologues 

((2539656257:0.0,2566531330:0.0,2566535016:0.0,2628388926:0.0):0.01012,2630784260:0.04149,(((((2566680300:0.03117,(2556967037:0.01026,(((2533040955:0.0,2552865641:0.0):0.00055,(2566674535:0.0,2641389757:0.0):0.01022)0.909:0.02029,(((2537770602:0.0,2552726913:0.0):0.01016,646299692:0.00055)0.855:0.01014,(2547718007:0.01999,2558098466:0.00054)0.755:0.00055)0.914:0.01244)0.912:0.00054)0.959:0.03907)0.716:0.00053,((2546613840:0.0,2566722367:0.0):0.01806,2566616161:0.02849)0.799:0.01375)0.900:0.00991,((2533901175:0.0,2566687246:0.0):0.01005,(((2546622662:0.0,2552768929:0.0,2566666251:0.0):0.00054,((2566671994:0.02148,((2533183712:0.0,2567742588:0.0):0.00995,(2567383157:0.0,2567779978:0.0):0.00054)0.891:0.02906)0.624:0.02055,(2548233713:0.0,2566606212:0.0):0.01833)0.779:0.01171)0.947:0.03137,(2566540222:0.02017,(2566705098:0.01019,(2537764138:0.01019,2638552323:0.00989)0.754:0.00999)0.741:0.01016)0.773:0.01008)0.748:0.01014)0.937:0.03093)0.000:0.00055,((((2645429701:0.0,2595080366:0.0,2526379678:0.0,2533170161:0.0,2533176163:0.0,2537769169:0.0,2539496046:0.0,2547484136:0.0,2552639669:0.0,2552694363:0.0,2552786109:0.0,2553144757:0.0,2566571523:0.0,2566641171:0.0,2567560797:0.0,2567615955:0.0,2567637708:0.0,2567645414:0.0,2567823339:0.0,2567842597:0.0,2567858676:0.0,2567888914:0.0,2570176015:0.0,2574729492:0.0,2577297680:0.0,2581114569:0.0,2581793422:0.0,2583325088:0.0,646297372:0.0,647977001:0.0,650422695:0.0):0.00055,2574822933:0.01017)0.000:0.00055,(((2558218553:0.03148,2610410523:0.01049)0.915:0.03146,((((2552585636:0.0,2552633184:0.0,2554482958:0.0,2554585209:0.0,2570225684:0.0):0.00992,(((2552439798:0.0,2552473281:0.0,2552511201:0.0):0.00055,2554631866:0.00055)0.984:0.04755,((2511819073:0.0,2519516673:0.0,2520808894:0.0,2530848420:0.0,2530852384:0.0,2530856189:0.0,2530860160:0.0,2530863995:0.0,2530866116:0.0,2530871686:0.0,2530875197:0.0,2530878561:0.0,2530883047:0.0,2531502779:0.0,2531507234:0.0,2531514255:0.0,2531517281:0.0,2533155822:0.0,2533157985:0.0,2533163337:0.0,2533186823:0.0,2533191568:0.0,2533597696:0.0,2534269263:0.0,2534274325:0.0,2534278530:0.0,2534441341:0.0,2535453131:0.0,2535701160:0.0,2535921474:0.0,2535924436:0.0,2535931629:0.0,2535934920:0.0,2535940444:0.0,2536915720:0.0,2536921922:0.0,2538382987:0.0,2538386577:0.0,2538387894:0.0,2538398875:0.0,2538408729:0.0,2538414456:0.0,2538416846:0.0,2538640150:0.0,2538993679:0.0,2539628277:0.0,2539633789:0.0,2539636529:0.0,2539639353:0.0,2539642839:0.0,2539646995:0.0,2539664215:0.0,2547191166:0.0,2548156658:0.0,2548160710:0.0,2548209701:0.0,2549721675:0.0,2549725628:0.0,2549733281:0.0,2551802421:0.0,2552025697:0.0,2552433086:0.0,2552469411:0.0,2552483021:0.0,2552497041:0.0,2552504900:0.0,2552513225:0.0,2552519193:0.0,2552530601:0.0,2552532889:0.0,2552569393:0.0,2552572252:0.0,2552591456:0.0,2552608428:0.0,2552610912:0.0,2552620451:0.0,2552627758:0.0,2552652291:0.0,2553791414:0.0,2554452550:0.0,2554456985:0.0,2554461869:0.0,2554466018:0.0,2554474473:0.0,2554483668:0.0,2554492773:0.0,2554495544:0.0,2554501091:0.0,2554504247:0.0,2554510125:0.0,2554515183:0.0,2554532106:0.0,2554540000:0.0,2554551869:0.0,2554561487:0.0,2554568844:0.0,2554580092:0.0,2554590788:0.0,2554591657:0.0,2554621162:0.0,2554650079:0.0,2555424980:0.0,2555688017:0.0,2555695838:0.0,2558503417:0.0,2562302387:0.0,2562645905:0.0,2563286183:0.0,2563731879:0.0,2566134998:0.0,2566517891:0.0,2567385938:0.0,2567389173:0.0,2567393217:0.0,2567397387:0.0,2567401314:0.0,2567408503:0.0,2567412433:0.0,2567417357:0.0,2567422377:0.0,2567425297:0.0,2567429928:0.0,2567432792:0.0,2567442688:0.0,2567446709:0.0,2567450235:0.0,2567453287:0.0,2567458268:0.0,2567461435:0.0,2567465685:0.0,2567469714:0.0,2567473795:0.0,2567482411:0.0,2567486237:0.0,2567490495:0.0,2567494399:0.0,2567502046:0.0,2567508691:0.0,2567511388:0.0,2567523261:0.0,2567527450:0.0,2567531198:0.0,2567535965:0.0,2567544102:0.0,2567548478:0.0,2567552339:0.0,2567568951:0.0,2567571670:0.0,2567575943:0.0,2567580262:0.0,2567587210:0.0,2567591976:0.0,2567594979:0.0,2567607525:0.0,2567612684:0.0,2567620154:0.0,2567625503:0.0,2567628471:0.0,2567633131:0.0,2567648403:0.0,2567652286:0.0,2567656774:0.0,2567660940:0.0,2567664955:0.0,2567667566:0.0,2567672207:0.0,2567676290:0.0,2567689387:0.0,2567693231:0.0,2567697672:0.0,2567701018:0.0,2567706114:0.0,2567709243:0.0,2567713694:0.0,2567716968:0.0,2567722839:0.0,2567729225:0.0,2567733151:0.0,2567754040:0.0,2567757879:0.0,2567763150:0.0,2567770135:0.0,2567772871:0.0,2567782299:0.0,2567785959:0.0,2567795656:0.0,2567799665:0.0,2567803121:0.0,2567807220:0.0,2567815698:0.0,2567818503:0.0,2567826570:0.0,2567831202:0.0,2567838837:0.0,2567852487:0.0,2567868228:0.0,2567872631:0.0,2567876224:0.0,2567894800:0.0,2567900168:0.0,2568241947:0.0,2568254000:0.0,2568259109:0.0,2568263247:0.0,2568270609:0.0,2568272976:0.0,2568277626:0.0,2568281481:0.0,2568284845:0.0,2568293241:0.0,2568297905:0.0,2568305192:0.0,2568313505:0.0,2568317886:0.0,2568321186:0.0,2568324444:0.0,2568472936:0.0,2568478928:0.0,2568482265:0.0,2568487614:0.0,2568489963:0.0,2568709401:0.0,2568885291:0.0,2569022685:0.0,2569450643:0.0,2569464048:0.0,2569473081:0.0,2569488575:0.0,2569597406:0.0,2569630161:0.0,2569904422:0.0,2570010965:0.0,2570055696:0.0,2570061556:0.0,2570514748:0.0,2570580793:0.0,2570589742:0.0,2570754389:0.0,2570907604:0.0,2570974890:0.0,2570979837:0.0,2571536096:0.0,2571545692:0.0,2572022319:0.0,2572686893:0.0,2572851031:0.0,2572969219:0.0,2573064601:0.0,2573799063:0.0,2573956253:0.0,2574838650:0.0,2575450977:0.0,2576652175:0.0,2576877875:0.0,2577181877:0.0,2579885243:0.0,2580056983:0.0,2580085912:0.0,2580139240:0.0,2580359868:0.0,2580496099:0.0,2580512526:0.0,2580688036:0.0,2580791709:0.0,2580835247:0.0,2580839383:0.0,2580927870:0.0,2581094342:0.0,2581149655:0.0,2581227575:0.0,2581421152:0.0,2581613814:0.0,2581790312:0.0,2581858705:0.0,2582022218:0.0,2582285455:0.0,2582291285:0.0,2582382448:0.0,2582436492:0.0,2582462889:0.0,2583222194:0.0,2583317706:0.0,2583353686:0.0,2583359598:0.0,2583363143:0.0,2583373323:0.0,2583384571:0.0,2583397859:0.0,2583565280:0.0,2583591418:0.0,2583595024:0.0,2583598527:0.0,2583608281:0.0,2583639825:0.0,2583751556:0.0,2583761607:0.0,2583781360:0.0,2583785201:0.0,2583819782:0.0,2583848629:0.0,2584166709:0.0,2624047703:0.0,2641299627:0.0,642586533:0.0,643432449:0.0,643440490:0.0,645200322:0.0,647116605:0.0,650503384:0.0):0.00055,((2535927763:0.0,2548164789:0.0,2549730012:0.0,2567737780:0.0,2570533350:0.0,2573752526:0.0):0.01013,2570564579:0.01016)0.000:0.00055)0.101:0.00054)0.495:0.00055)0.940:0.03087,(((2537774860:0.01004,(2566710621:0.0,2567725775:0.0,2567884413:0.0):0.01001)0.000:0.00053,(2536340447:0.0,2536347248:0.0,646302878:0.0):0.05110)0.000:0.00055,(2533180015:0.0,2536330312:0.0,2539653343:0.0,2563272732:0.0,2567500614:0.0,2567515303:0.0,2567564305:0.0,2567605654:0.0,2567846305:0.0,2567881542:0.0,2568168808:0.0,2580211016:0.0,2581343372:0.0,2582298818:0.0,2583583236:0.0,2598164876:0.0):0.00055)0.415:0.00054)0.389:0.01026,(2536353121:0.0,2566556142:0.0,2566690510:0.0,646307630:0.0):0.04218)0.538:0.00054)0.874:0.00880,((2566524695:0.0,2566528226:0.0,2573376728:0.0):0.04920,((2643830749:0.39017,((2644043812:0.45785,((2645184506:0.18107,(2644183939:0.11967,((2522566050:0.0,2522793902:0.0,2640402983:0.0):0.00055,2640399876:0.00871)0.947:0.11196)0.910:0.17405)0.999:0.49707,(((2645409283:0.0,2645332542:0.0):0.17347,(2644406104:0.30094,(2645062460:0.01453,(((2557410672:0.0,2643623114:0.0,2517822583:0.0):0.02491,(2563411622:0.0,2645503325:0.0):0.00055)0.949:0.04339,((2517831650:0.0,2520618500:0.0,2645449367:0.0):0.00055,2643517699:0.00823)0.915:0.02604)0.782:0.02046)0.999:0.35881)0.253:0.04327)0.206:0.07531,((2644626064:0.16431,2644432426:0.09873)1.000:0.55859,((2524901509:0.03491,2521696943:0.03326)0.478:0.01683,(2521768465:0.00054,2563437754:0.04840)0.092:0.00053)0.894:0.11860)0.312:0.13143)0.904:0.22946)0.989:0.44078)0.780:0.05548,(((((XP_001732980.1:0.78457,((NP_001021722.1:0.48671,(((XP_001557848.1:0.32634,((SMQ52566.1:0.0,SMR55388.1:0.0,SMR57765.1:0.0,SMY26199.1:0.0,XP_003850736.1:0.0):0.24966,XP_003653418.1:0.62241)0.450:0.19063)0.676:0.11363,(((BCR98135.1:0.0,BCS10583.1:0.0):0.90452,(2644385068:0.32290,((BCR99092.1:0.0,BCS11401.1:0.0):0.34708,NP_595257.1:0.14922)0.876:0.10609)0.654:0.04406)0.000:0.03561,(((NP_523792.2:0.17446,(((NP_957106.1:0.03842,(NP_004107.1:0.00054,NP_058559.3:0.03276)0.938:0.06346)0.889:0.05070,(((NP_001289008.1:0.0,NP_001289009.1:0.0):0.29354,(NP_001289006.1:0.0,NP_032045.1:0.0):0.00055)0.941:0.03282,(NP_000792.1:0.0,NP_463460.1:0.0):0.00055)0.971:0.11355)0.423:0.02940,(NP_001005594.1:0.06144,(NP_001315489.1:0.0,NP_001315490.1:0.0,NP_956239.1:0.0):0.05940)0.896:0.10413)0.935:0.11405)0.989:0.24462,(KAF8824145.1:0.35076,((AUB22694.1:0.0,XP_012047386.1:0.0):0.01703,(XP_569051.1:0.0,XP_777161.1:0.0):0.00488)0.870:0.13282)0.929:0.13735)0.851:0.05967,(NP_014264.1:0.27886,XP_003860874.1:0.88326)0.915:0.20398)0.850:0.06792)0.855:0.08224)0.725:0.05289,(XP_003865142.1:0.41291,(NP_001233825.1:0.00054,(XP_024360667.1:0.29964,(((((NP_001236331.1:0.03140,(NP_001235799.1:0.00055,XP_006596980.1:0.01100)0.849:0.02553)0.882:0.05591,(AT5G64350.1:0.05073,((RID59064.1:0.0,XP_009150510.1:0.0):0.08834,(KAG5382179.1:0.01087,(RID43942.1:0.0,XP_009112132.1:0.0):0.00055)0.904:0.04335)0.503:0.03038)0.989:0.12808)0.860:0.06032,(XP_030478538.1:0.13297,(CAA3026015.1:0.06712,(CAA2958282.1:0.01107,XP_022876369.1:0.01124)0.737:0.01773)0.859:0.04847)0.522:0.02926)0.689:0.02317,(KAF2947069.1:0.0,KAB8089011.1:0.0,XP_015625368.1:0.0,EAZ24696.1:0.0,EAY87608.1:0.0,BAF10102.1:0.0):0.21072)0.845:0.04595,XP_010691411.1:0.13042)0.881:0.06660)0.879:0.05085)0.991:0.47571)0.975:0.36574)0.940:0.18526)0.862:0.10090,XP_643718.1:0.37548)0.565:0.09096)0.880:0.17930,(((((((XP_030499998.1:0.00055,XP_030499990.1:0.00597)0.994:0.19447,(NP_010807.3:0.89221,(XP_004247045.1:0.17287,((((NP_001238724.1:0.05407,NP_001235979.1:0.02283)0.981:0.12815,((KAG5394658.1:0.00054,(RID59798.1:0.0,XP_009151656.1:0.0):0.00572)0.958:0.08287,(KAG5411926.1:0.01165,(RID76476.1:0.03025,XP_009129737.2:0.01694)0.759:0.00575)0.925:0.06457)0.997:0.21606)0.157:0.03569,(((CAA3010345.1:0.00055,XP_022848970.1:0.00659)0.814:0.01560,(CAA2989993.1:0.14454,(CAA2989992.1:0.00055,(CAA2989991.1:0.0,XP_022875237.1:0.0):0.00054)0.912:0.00051)0.933:0.04769)0.977:0.11629,(XP_010685106.1:0.14545,(RID72085.1:0.0,XP_009136107.1:0.0):0.17476)0.320:0.03453)0.767:0.07121)0.812:0.08342,((EAY76953.1:0.00055,((KAF2953969.1:0.0,KAF2953968.1:0.0,KAB8084886.1:0.0,XP_015625485.1:0.0,EAZ14609.1:0.0,BAF07103.1:0.0,BAD82400.1:0.0):0.00055,(KAF2953967.1:0.0,XP_015625595.1:0.0):0.00621)0.848:0.00534)1.000:0.28694,(EAZ09641.1:0.00055,((KAF2916904.1:0.0,KAB8111190.1:0.0,XP_015651405.1:0.0,BAH94656.1:0.0,EAZ45265.1:0.0):0.00054,KAF2916905.1:0.15501)0.780:0.00565)0.957:0.11589)0.924:0.09216)0.827:0.04754)0.213:0.01708)0.791:0.04238)0.916:0.15735,(XP_024358894.1:0.27126,(XP_024397040.1:0.05688,XP_024384007.1:0.15053)0.838:0.09219)0.959:0.22868)0.965:0.23349,(((NP_001255531.1:0.38584,(NP_001004677.2:0.13247,((NP_001128680.1:0.0,NP_004461.2:0.0,NP_476433.1:0.0,XP_005273905.1:0.0):0.03772,((NP_001159840.1:0.0,NP_032046.1:0.0,XP_006526736.1:0.0,XP_006526737.1:0.0,XP_006526738.1:0.0):0.00055,XP_006526735.2:0.00055)0.998:0.00054)0.942:0.11814)0.995:0.27296)0.887:0.16193,((AUB25331.1:0.0,XP_012050067.1:0.0):0.00055,(XP_570934.1:0.00055,XP_775523.1:0.00694)0.891:0.03473)1.000:0.40979)0.182:0.05225,XP_640318.1:0.42234)0.954:0.21802)0.320:0.08408,((BCR95817.1:0.0,BCS08351.1:0.0):0.35797,(SMQ50703.1:0.0,SMR52607.1:0.0,SMR53800.1:0.0,SMY24373.1:0.0,XP_003852131.1:0.0):0.54592)0.926:0.23977)0.705:0.05764,NP_650101.1:0.42077)0.962:0.23673,XP_003649546.1:0.31488)0.828:0.11285)0.551:0.08723,((((2644398322:0.00708,(2644329551:0.00659,(((2643551367:0.0,2643538455:0.0,2518271177:0.0):0.03207,2644465352:0.04320)0.879:0.02047,(2520436479:0.00198,(2643492633:0.00681,(2643554360:0.00055,(2643572326:0.0,2643525601:0.0):0.00683)0.000:0.00055)0.879:0.01882)0.882:0.02467)0.937:0.02885)0.691:0.00759)0.952:0.11463,((2644647725:0.03580,((2644062772:0.00055,2644076734:0.00055)0.910:0.02801,((2643866631:0.0,2644296314:0.0):0.02104,2643991389:0.00768)0.942:0.04496)0.777:0.03387)0.703:0.05082,(((2644957022:0.0,2644980881:0.0):0.01155,2644964016:0.03914)0.900:0.04830,2645479375:0.14388)0.532:0.06003)0.922:0.08720)0.985:0.18931,((2644026778:0.33671,(2645516268:0.23258,2644807647:0.30028)0.262:0.08644)0.073:0.03832,(2640391661:0.09504,(2558854990:0.00537,2597032024:0.04307)0.936:0.08656)0.945:0.08334)0.859:0.08144)0.921:0.16008,(XP_003858930.1:0.85463,2584169246:0.56083)0.481:0.20675)0.979:0.20700)0.823:0.05768,((XP_010320479.1:1.60811,(XP_019106326.1:0.01569,XP_019106325.1:0.01918)0.828:0.43968)0.951:0.83641,(((KAF2943293.1:0.0,KAB8086035.1:0.0,XP_025879027.1:0.0,EEE56390.1:0.0,EEC72571.1:0.0,BAF07930.1:0.0):0.26672,(XP_009108438.1:0.00388,(KAG5389558.1:0.0,RID50256.1:0.0):0.00054)0.866:0.19929)0.995:0.74050,(((XP_017167955.1:4.19587,KAG5413607.1:1.33174)0.861:1.27425,NP_001137254.1:0.90751)0.825:0.54796,(((KAF2934984.1:0.0,KAB8096133.1:0.0,XP_015636373.1:0.0,EAY94878.1:0.0,BAF15252.1:0.0):0.01239,EAZ31366.1:0.00684)1.000:2.13927,(XP_004248346.1:0.16046,((XP_022886624.1:0.0,XP_022886623.1:0.0,XP_022886622.1:0.0):0.00055,XP_022886621.1:0.00054)0.972:0.34061)0.967:0.80693)0.674:0.18221)0.783:0.18493)0.952:0.44678)0.783:0.14422)0.815:0.05373,(2593313263:0.30349,((2521675040:0.01316,2645517073:0.09744)0.985:0.20738,(((2644358705:0.02151,2644250013:0.02962)0.829:0.04770,((2644214637:0.00053,2643789622:0.00908)0.959:0.05363,(2644905386:0.04519,2645398734:0.02544)0.912:0.04955)0.818:0.02786)0.849:0.05104,(((((2644304076:0.14721,((2643968140:0.0,2644142504:0.0):0.03296,2644248724:0.02794)0.283:0.03740)0.929:0.06881,(((2645309762:0.01849,2644993443:0.02089)0.921:0.03891,((2645109633:0.10365,((2643548379:0.0,2643535525:0.0,2644160643:0.0,2518267618:0.0):0.00445,(((2643530101:0.0,2643493685:0.0,2643574720:0.0,2643556640:0.0):0.00055,(2644469015:0.01921,2520440369:0.00953)0.000:0.00054)0.000:0.00054,(2644328931:0.00053,2644397698:0.00933)0.921:0.00942)0.471:0.01913)0.894:0.03704)0.981:0.09355,2645001429:0.14164)0.774:0.02259)0.743:0.01223,(2643914777:0.17789,(2644809399:0.09155,((2644956719:0.0,2644981326:0.0):0.00054,((((2644059963:0.0,2644074419:0.0):0.00919,(2643991150:0.0,2643864775:0.0,2644293994:0.0):0.00922)0.000:0.00053,(2645481186:0.10730,2644644479:0.00924)0.000:0.00055)0.000:0.00055,2644966042:0.00919)0.856:0.00911)0.958:0.06745)0.870:0.04394)0.838:0.04502)0.932:0.06847)0.664:0.00858,2639077885:0.19701)0.829:0.03154,(2644337382:0.22678,(2640390271:0.08873,(2597029109:0.01919,2558851649:0.00054)0.995:0.16778)0.865:0.04904)0.911:0.07248)0.392:0.02496,(2644026702:0.12374,(2645056427:0.07367,(2644470134:0.0,2643796761:0.0):0.05468)0.885:0.04465)0.918:0.04536)0.698:0.04931)0.879:0.06675)0.949:0.14318)0.830:0.06071)0.673:0.01407)0.895:0.23167)0.999:0.75060,((2645632030:0.03396,(((2644782826:0.04070,2643870291:0.07735)0.991:0.14780,(2639086073:0.01020,(2644285628:0.0,2510290747:0.0):0.01023)0.917:0.05844)0.899:0.06556,((2644972316:0.06598,(2644902706:0.10257,2645419631:0.18210)0.695:0.05329)0.791:0.02962,2643583764:0.07752)0.749:0.00999)0.869:0.03851)0.444:0.03281,(2644880262:0.03153,(2643956996:0.03155,((2643842312:0.05339,2644186727:0.00987)0.774:0.01095,(2521873639:0.00686,((2520477157:0.00055,2521812308:0.00537)0.753:0.00184,(2643482289:0.0,2556986089:0.0):0.00053)0.991:0.00054)0.954:0.03399)0.000:0.00054)0.930:0.03611)0.169:0.01378)0.948:0.20083)0.867:0.08620)0.734:0.02345)0.707:0.00587)0.000:0.00055,((2558869255:0.0,2533793504:0.0,2552691191:0.0,2567556642:0.0,2567641280:0.0,2567766537:0.0,2567893240:0.0,2568250119:0.0,2573820321:0.0,645636620:0.0,646310157:0.0):0.02074,2536332494:0.01017)0.000:0.00055)0.918:0.01004)0.000:0.00054,(2644363218:0.0,2546626261:0.0,2566759019:0.0,2566764826:0.0):0.00055)0.000:0.00054);


# Gene tree of AT5G65010.1 and his homologues 

(((PHT32116.1:0.02140,XP_004237391.1:0.01636)1.000:0.05160,((XP_030496839.1:0.0,XP_030496838.1:0.0):0.06906,(((CAA2983476.1:0.00055,CAA2983475.1:0.00172)0.628:0.00054,CAA2983477.1:0.00675)0.990:0.01815,((CAA2933846.1:0.00054,(CAA2933843.1:0.00055,(CAA2933844.1:0.0,XP_022893490.1:0.0):0.00055)0.000:0.00053)0.980:0.00054,CAA2933845.1:0.00682)0.949:0.01408)1.000:0.06008)0.616:0.01448)0.921:0.02575,(((KAG5403009.1:0.0,RID68240.1:0.0,XP_009131148.1:0.0):0.09971,(AT5G65010.1:0.02546,(RID59124.1:0.0,XP_009150576.1:0.0):0.02981)0.790:0.02638)1.000:0.05646,((KAF2926200.1:0.0,KAB8102030.1:0.0,XP_015643183.1:0.0,EEE65484.1:0.0,EEC80360.1:0.0,BAF19254.1:0.0):0.10063,(((XP_024376778.1:0.12875,(XP_024364474.1:0.06890,XP_024358252.1:0.09917)0.999:0.10196)0.981:0.06524,(XP_001351168.1:0.54797,((((((2643974414:0.03599,((2643941321:0.0,2644697047:0.0,2643819010:0.0):0.02324,(2644698184:0.00054,(2643879528:0.00055,2644662861:0.00371)0.854:0.00340)0.915:0.01135)0.870:0.02127)1.000:0.11639,(2644528775:0.11040,((2643905683:0.02522,2643913188:0.02383)0.999:0.06076,(2640078401:0.13458,(2644934330:0.05297,(2645042583:0.00588,2645455525:0.01055)1.000:0.06468)0.643:0.01549)0.988:0.03603)0.977:0.03972)0.180:0.02590)0.934:0.05231,(((2640048601:0.0,2520561193:0.0):0.03963,(2595445773:0.03510,((2639835788:0.01041,2595557342:0.01040)0.999:0.03669,2595449379:0.04775)0.718:0.01640)0.816:0.01804)1.000:0.10519,(2643525484:0.14936,(2558295039:0.08714,(2643829987:0.03844,(2643894418:0.00178,2644476622:0.00055)1.000:0.08643)0.165:0.02337)0.757:0.02418)0.946:0.03872)0.944:0.04246)1.000:0.27422,(((2644370351:0.00726,2644967145:0.00054)0.948:0.02432,(2644644200:0.00257,(2644010551:0.01135,(2644685737:0.00055,2563783815:0.01269)0.858:0.00719)0.831:0.00873)0.833:0.01002)1.000:0.17064,((2645113854:0.00878,2645609522:0.00638)0.984:0.04781,(2643696210:0.03898,(2644762661:0.04256,2645116206:0.04215)0.834:0.01642)0.731:0.03952)1.000:0.14059)1.000:0.26279)0.998:0.15875,((NP_996132.1:0.76971,(((NP_001024799.1:0.01181,NP_741864.1:0.00053)1.000:0.46622,(2645562991:0.12685,(2644370350:0.07385,(2644967146:0.07561,(2644685736:0.08382,(2563783816:0.04947,(2644010552:0.02588,2644644201:0.03566)0.793:0.01406)0.987:0.03094)0.425:0.02805)0.728:0.01641)1.000:0.16641)0.999:0.24389)0.992:0.19360,((((WP_010876053.1:0.89349,(NP_013613.1:0.84757,((NP_956389.1:0.00355,XP_017213149.1:0.01453)1.000:1.07503,(NP_596111.1:0.91101,(XP_003652942.1:0.43515,((XP_003856869.1:0.02338,SMR43366.1:0.12554)1.000:0.64056,XP_024551772.1:0.40235)0.863:0.13260)0.976:0.33319)0.893:0.34553)0.886:0.50680)1.000:1.48613)0.995:0.60263,((BCS02864.1:0.0,BCS14516.1:0.0):1.51325,(2536345451:1.75340,(XP_643613.1:1.05440,((2530852417:0.0,2584166742:0.0):0.00054,(2562302354:0.0,2567385970:0.0,2568281513:0.0,2568487583:0.0):0.00055)1.000:0.72110)0.993:0.54478)0.975:0.40701)0.545:0.15353)0.739:0.18310,(2645146631:0.80800,((2644732375:0.0,2001|2001.peg.4799:0.0):0.24582,2644133732:0.23383)1.000:0.72469)0.941:0.21402)0.997:0.37583,(NP_505204.1:1.12041,(NP_957457.3:0.25730,((NP_036185.1:0.0,XP_006505155.1:0.0,XP_006505156.1:0.0):0.03102,((NP_001664.3:0.0,NP_597680.2:0.0,NP_899199.2:0.0):0.00055,(NP_001171546.1:0.00055,(NP_001171547.1:0.0,NP_001171548.1:0.0):0.00054)0.000:0.00054)0.978:0.03481)0.985:0.13619)1.000:0.70352)0.960:0.22155)0.984:0.20390)0.899:0.11041)0.991:0.16858,(((AUB29061.1:0.0,XP_012053761.1:0.0):0.00945,(XP_572287.1:0.0,XP_772472.1:0.0):0.01013)1.000:0.26539,((BCS12584.1:0.11438,((SMR63951.1:0.00050,((SMQ55617.1:0.0,SMY29305.1:0.0,XP_003848200.1:0.0):0.00055,SMR60814.1:0.00164)0.995:0.00119)1.000:0.24601,(XP_001557576.1:0.10227,XP_003649877.1:0.13138)0.916:0.03795)0.034:0.04339)1.000:0.16174,(NP_001342717.1:0.23324,(NP_011640.1:0.06912,NP_015471.1:0.07534)1.000:0.22339)0.729:0.08873)0.990:0.12148)1.000:0.17728)0.911:0.05293)0.678:0.08240,XP_637920.1:0.38607)0.913:0.08644)0.999:0.22638)0.982:0.06544,((EEE58857.1:0.05269,(((KAF2938742.1:0.00933,(KAF2938740.1:0.0,KAF2938739.1:0.0):0.00055)1.000:0.00711,EEC75023.1:0.00055)0.000:0.00055,((KAF2938741.1:0.0,KAB8091340.1:0.0,XP_015632089.1:0.0):0.00055,KAF2938743.1:0.00055)0.000:0.00055)0.817:0.00367)1.000:0.32387,((((XP_010690145.1:0.0,XP_010690144.1:0.0):0.06119,XP_010685525.1:0.05122)1.000:0.06548,(XP_022888014.1:0.07570,NP_001306778.1:0.06740)0.685:0.02048)0.254:0.02041,((((XP_006602084.1:0.0,XP_006602085.1:0.0,XP_006602086.1:0.0):0.00896,(NP_001235492.1:0.00340,XP_003538303.1:0.00168)0.893:0.00642)1.000:0.05847,(NP_001235721.1:0.01788,XP_003519256.1:0.00925)0.996:0.03990)0.994:0.04727,(((XP_018515027.1:0.00319,(KAG5393628.1:0.00162,RID58651.1:0.00055)0.886:0.00334)1.000:0.04149,(KAG5393141.1:0.00340,(RID58465.1:0.00055,XP_009149924.1:0.00055)0.783:0.00164)0.982:0.02826)1.000:0.10071,XP_030504599.1:0.06937)0.444:0.01968)0.129:0.02251)0.987:0.05239)0.985:0.06241)0.999:0.07929)0.921:0.02817)0.908:0.02062,(XP_010680552.1:0.09709,(XP_003538618.1:0.02026,XP_003552061.1:0.02432)1.000:0.07866)0.003:0.01680);


# Gene tree of AT5G65010.2 and his homologues 

(((PHT32116.1:0.02137,XP_004237391.1:0.01643)1.000:0.05165,((XP_030496839.1:0.0,XP_030496838.1:0.0):0.06910,(((CAA2983476.1:0.00055,CAA2983475.1:0.00173)0.720:0.00054,CAA2983477.1:0.00680)0.990:0.01814,((CAA2933846.1:0.00054,(CAA2933843.1:0.00055,(CAA2933844.1:0.0,XP_022893490.1:0.0):0.00055)0.000:0.00053)0.951:0.00054,CAA2933845.1:0.00700)0.949:0.01407)1.000:0.06010)0.624:0.01446)0.923:0.02577,(((KAG5403009.1:0.0,RID68240.1:0.0,XP_009131148.1:0.0):0.09973,(AT5G65010.2:0.02813,(RID59124.1:0.0,XP_009150576.1:0.0):0.02956)0.782:0.02597)1.000:0.05633,((KAF2926200.1:0.0,KAB8102030.1:0.0,XP_015643183.1:0.0,EEE65484.1:0.0,EEC80360.1:0.0,BAF19254.1:0.0):0.10074,(((XP_024376778.1:0.12892,(XP_024364474.1:0.06900,XP_024358252.1:0.09918)0.999:0.10201)0.981:0.06576,(XP_001351168.1:0.54792,((((((2643974414:0.03601,((2643941321:0.0,2644697047:0.0,2643819010:0.0):0.02322,(2644698184:0.00054,(2643879528:0.00055,2644662861:0.00371)0.854:0.00341)0.915:0.01133)0.870:0.02126)1.000:0.11636,(2644528775:0.11028,((2643905683:0.02520,2643913188:0.02389)0.998:0.06070,(2640078401:0.13460,(2644934330:0.05296,(2645042583:0.00591,2645455525:0.01057)1.000:0.06464)0.646:0.01545)0.991:0.03607)0.977:0.03980)0.181:0.02588)0.934:0.05208,(((2640048601:0.0,2520561193:0.0):0.03961,(2595445773:0.03501,((2639835788:0.01041,2595557342:0.01040)0.999:0.03665,2595449379:0.04768)0.721:0.01642)0.817:0.01804)1.000:0.10520,(2643525484:0.14936,(2558295039:0.08713,(2643829987:0.03842,(2643894418:0.00178,2644476622:0.00055)1.000:0.08652)0.162:0.02336)0.754:0.02421)0.945:0.03872)0.946:0.04288)1.000:0.27371,(((2644370351:0.00725,2644967145:0.00054)0.950:0.02428,(2644644200:0.00257,(2644010551:0.01133,(2644685737:0.00055,2563783815:0.01268)0.858:0.00719)0.831:0.00874)0.835:0.01003)1.000:0.17025,((2645113854:0.00880,2645609522:0.00642)0.984:0.04771,(2643696210:0.03897,(2644762661:0.04261,2645116206:0.04221)0.834:0.01643)0.735:0.03960)1.000:0.14112)1.000:0.26269)0.998:0.15814,((NP_996132.1:0.77165,(((NP_001024799.1:0.01187,NP_741864.1:0.00053)1.000:0.46754,(2645562991:0.13332,(2644370350:0.07395,(2644967146:0.07587,(2644685736:0.08395,(2563783816:0.04963,(2644010552:0.02601,2644644201:0.03574)0.795:0.01407)0.987:0.03100)0.425:0.02815)0.725:0.01628)1.000:0.16913)0.999:0.24338)0.991:0.19195,((((WP_010876053.1:0.89323,(NP_013613.1:0.84798,((NP_956389.1:0.00356,XP_017213149.1:0.01452)1.000:1.07643,(NP_596111.1:0.91154,(XP_003652942.1:0.43474,((XP_003856869.1:0.02315,SMR43366.1:0.12563)1.000:0.64078,XP_024551772.1:0.40244)0.864:0.13264)0.976:0.33373)0.894:0.34515)0.886:0.50635)1.000:1.48880)0.995:0.60503,((BCS02864.1:0.0,BCS14516.1:0.0):1.51191,(2536345451:1.75473,(XP_643613.1:1.05619,((2530852417:0.0,2584166742:0.0):0.00054,(2562302354:0.0,2567385970:0.0,2568281513:0.0,2568487583:0.0):0.00055)1.000:0.72384)0.992:0.54488)0.975:0.40712)0.536:0.15251)0.738:0.18244,(2645146631:0.80794,((2644732375:0.0,2001|2001.peg.4799:0.0):0.24606,2644133732:0.23447)1.000:0.72468)0.941:0.21352)0.997:0.37521,(NP_505204.1:1.12512,(NP_957457.3:0.25755,((NP_036185.1:0.0,XP_006505155.1:0.0,XP_006505156.1:0.0):0.03104,((NP_001664.3:0.0,NP_597680.2:0.0,NP_899199.2:0.0):0.00055,(NP_001171546.1:0.00055,(NP_001171547.1:0.0,NP_001171548.1:0.0):0.00054)0.000:0.00054)0.978:0.03483)0.985:0.13647)1.000:0.70480)0.962:0.22343)0.985:0.20488)0.900:0.11123)0.989:0.16517,(((AUB29061.1:0.0,XP_012053761.1:0.0):0.00945,(XP_572287.1:0.0,XP_772472.1:0.0):0.01007)1.000:0.26477,((BCS12584.1:0.11437,((SMR63951.1:0.00050,((SMQ55617.1:0.0,SMY29305.1:0.0,XP_003848200.1:0.0):0.00055,SMR60814.1:0.00163)0.995:0.00119)1.000:0.24585,(XP_001557576.1:0.10228,XP_003649877.1:0.13122)0.915:0.03788)0.037:0.04340)1.000:0.16175,(NP_001342717.1:0.23297,(NP_011640.1:0.06914,NP_015471.1:0.07543)1.000:0.22347)0.731:0.08861)0.990:0.12147)1.000:0.17717)0.909:0.05244)0.682:0.08209,XP_637920.1:0.38559)0.920:0.08682)0.999:0.22625)0.977:0.06523,((EEE58857.1:0.05257,(((KAF2938742.1:0.00931,(KAF2938740.1:0.0,KAF2938739.1:0.0):0.00055)1.000:0.00719,EEC75023.1:0.00055)0.000:0.00055,((KAF2938741.1:0.0,KAB8091340.1:0.0,XP_015632089.1:0.0):0.00055,KAF2938743.1:0.00055)0.000:0.00055)0.805:0.00368)1.000:0.32351,((((XP_010690145.1:0.0,XP_010690144.1:0.0):0.06123,XP_010685525.1:0.05126)1.000:0.06535,(XP_022888014.1:0.07563,NP_001306778.1:0.06743)0.679:0.02049)0.259:0.02038,((((XP_006602084.1:0.0,XP_006602085.1:0.0,XP_006602086.1:0.0):0.00888,(NP_001235492.1:0.00339,XP_003538303.1:0.00168)0.894:0.00638)1.000:0.05848,(NP_001235721.1:0.01786,XP_003519256.1:0.00930)0.996:0.03994)0.994:0.04736,(((XP_018515027.1:0.00320,(KAG5393628.1:0.00163,RID58651.1:0.00055)0.887:0.00330)1.000:0.04156,(KAG5393141.1:0.00338,(RID58465.1:0.00055,XP_009149924.1:0.00055)0.783:0.00165)0.982:0.02840)1.000:0.10074,XP_030504599.1:0.06937)0.444:0.01964)0.127:0.02250)0.987:0.05275)0.984:0.06226)0.998:0.07875)0.929:0.02805)0.903:0.02069,(XP_010680552.1:0.09709,(XP_003538618.1:0.02029,XP_003552061.1:0.02433)1.000:0.07863)0.002:0.01682);


# Gene tree of AT5G65690.4 and his homologues 

(((((((AUB26918.1:0.0,XP_012051670.1:0.0):0.02047,(XP_572603.1:0.0,XP_773890.1:0.0):0.00432)1.000:0.32759,(NP_013023.3:0.30168,((XP_001546896.2:0.08833,((BCS04425.1:0.0,BCS16011.1:0.0):0.13553,(SMQ50593.1:0.0,SMR52393.1:0.0,SMR53494.1:0.0,SMY24259.1:0.0,XP_003852732.1:0.0):0.11955)0.967:0.06471)0.868:0.04076,XP_003650701.1:0.09589)1.000:0.25223)0.986:0.11366)0.964:0.09036,(XP_003862101.1:0.77827,(((2645175634:0.08743,2644859431:0.13369)0.999:0.24168,((2645138905:0.21855,(2640052523:0.00400,(2643494919:0.00206,2563855088:0.00207)0.832:0.00055)1.000:0.15281)0.732:0.05566,((((2643605926:0.0,2608522914:0.0,2576795296:0.0):0.00932,((2608529788:0.0,2593334098:0.0):0.00615,(2608534114:0.00207,((2645566812:0.0,2593326713:0.0,2521715858:0.0,2593297965:0.0,2639073528:0.0,2043|2043.peg.3325:0.0):0.00055,2593316550:0.00207)0.000:0.00055)0.934:0.00840)0.005:0.00599)0.995:0.08404,((((2645677365:0.0,2645636503:0.0,2045|2045.peg.2906:0.0,2049|2049.peg.2078:0.0):0.00055,((2645269790:0.0,2021|2021.peg.3161:0.0):0.00055,(2645322898:0.0,2038|2038.peg.1280:0.0):0.00408)0.842:0.00204)0.000:0.00055,(2645189216:0.0,2028|2028.peg.3272:0.0):0.00203)0.963:0.01667,((2645019554:0.0,2031|2031.peg.318:0.0):0.00909,((2645337249:0.00053,2034|2034.peg.2819:0.00206)0.768:0.00206,(2645033119:0.00053,2040|2040.peg.455:0.00206)0.758:0.00207)0.999:0.03121)0.226:0.00467)1.000:0.09570)1.000:0.18794,(2645096546:0.00195,2004|2004.peg.1692:0.00053)1.000:0.31037)0.953:0.07655)0.991:0.12631)1.000:0.49976,((2644371558:0.01139,(2644966457:0.02581,2644682776:0.06526)0.273:0.00874)1.000:0.46109,(2643693646:0.03157,(2645529761:0.08613,((2645605612:0.01501,2645114314:0.02250)0.993:0.03968,(2644761022:0.03867,2645118325:0.01233)0.897:0.01852)0.706:0.01743)0.846:0.03010)1.000:0.78298)0.466:0.16023)1.000:0.30328)0.944:0.12218)0.860:0.05849,(XP_645490.1:0.28687,XP_001350149.1:0.67595)0.884:0.08461)1.000:0.34248,((XP_024371353.1:0.03551,(XP_024392603.1:0.00055,XP_024392604.1:0.00055)0.991:0.02608)0.992:0.04524,(XP_024366093.1:0.03379,((XP_024374055.1:0.0,XP_024374054.1:0.0,XP_024374053.1:0.0):0.00055,XP_024374056.1:0.00055)0.994:0.03558)0.931:0.02380)0.992:0.12935)0.974:0.09049,((XP_003527864.1:0.12351,XP_003522736.1:0.01402)1.000:0.13579,((CAA2994232.1:0.0,XP_022849595.1:0.0):0.07617,(XP_004252729.2:0.12293,(NP_001234079.2:0.01226,PHT50892.1:0.01834)0.999:0.05338)0.948:0.02218)0.935:0.03013)0.190:0.00671,(((XP_010683064.1:0.09197,(((KAB8112333.1:0.00324,EAY77959.1:0.00055)0.613:0.00054,(((KAF2912938.1:0.0,KAF2912936.1:0.0,XP_015614285.1:0.0,BAF26221.1:0.0):0.00055,EAZ15600.1:0.00055)1.000:0.00200,KAF2912937.1:0.00814)1.000:0.00121)1.000:0.18226,((EAZ26306.1:0.02114,(KAB8091138.1:0.0,XP_015630689.1:0.0,BAF11509.1:0.0):0.00055)0.791:0.00147,(KAF2938399.1:0.00149,EAY89301.1:0.00055)0.000:0.00055)1.000:0.07029)0.991:0.06031)0.261:0.01701,((CAA2999420.1:0.00055,CAA2999419.1:0.00055)1.000:0.08117,(XP_030496786.1:0.06635,((XP_003516278.1:0.01384,XP_003530572.1:0.07583)1.000:0.12330,(XP_003517125.1:0.00964,XP_003534266.1:0.01173)0.985:0.03010)0.964:0.02791)0.640:0.01080)0.842:0.02454)0.884:0.02732,(((XP_009130525.2:0.00349,RID77021.1:0.00673)0.952:0.01966,(AT5G65690.4:0.05557,((XP_033129054.1:0.0,XP_009150658.1:0.0):0.00055,RID59194.1:0.00444)0.919:0.01035)0.106:0.01042)1.000:0.16263,((KAG5412539.1:0.0,XP_009132424.2:0.0,RID77183.1:0.0):0.01112,(KAG5407870.1:0.00296,XP_009138534.1:0.01041)0.909:0.01029)1.000:0.09322)0.962:0.04242)0.774:0.02093);


# Gene tree of AT5G65690.2 and his homologues 

(((((((AUB26918.1:0.0,XP_012051670.1:0.0):0.02022,(XP_572603.1:0.0,XP_773890.1:0.0):0.00426)1.000:0.32371,(NP_013023.3:0.29861,((XP_001546896.2:0.08236,((BCS04425.1:0.0,BCS16011.1:0.0):0.13646,(SMQ50593.1:0.0,SMR52393.1:0.0,SMR53494.1:0.0,SMY24259.1:0.0,XP_003852732.1:0.0):0.11724)0.957:0.06575)0.912:0.04465,XP_003650701.1:0.09318)1.000:0.25070)0.981:0.11450)0.967:0.09864,(XP_003862101.1:0.76985,(((2645175634:0.08651,2644859431:0.13166)1.000:0.23866,((2645138905:0.21607,(2640052523:0.00395,(2643494919:0.00202,2563855088:0.00205)0.829:0.00055)1.000:0.15123)0.723:0.05521,((((2643605926:0.0,2608522914:0.0,2576795296:0.0):0.00920,((2608529788:0.0,2593334098:0.0):0.00609,(2608534114:0.00204,((2645566812:0.0,2593326713:0.0,2521715858:0.0,2593297965:0.0,2639073528:0.0,2043|2043.peg.3325:0.0):0.00055,2593316550:0.00203)0.000:0.00055)0.923:0.00830)0.008:0.00593)0.995:0.08305,((((2645677365:0.0,2645636503:0.0,2045|2045.peg.2906:0.0,2049|2049.peg.2078:0.0):0.00055,((2645269790:0.0,2021|2021.peg.3161:0.0):0.00055,(2645322898:0.0,2038|2038.peg.1280:0.0):0.00403)0.843:0.00202)0.000:0.00055,(2645189216:0.0,2028|2028.peg.3272:0.0):0.00201)0.946:0.01647,((2645019554:0.0,2031|2031.peg.318:0.0):0.00899,((2645337249:0.00053,2034|2034.peg.2819:0.00203)0.782:0.00204,(2645033119:0.00053,2040|2040.peg.455:0.00203)0.795:0.00204)1.000:0.03085)0.235:0.00461)0.999:0.09446)1.000:0.18570,(2645096546:0.00190,2004|2004.peg.1692:0.00054)1.000:0.30689)0.958:0.07540)0.986:0.12384)1.000:0.49514,((2643693646:0.03156,(2645529761:0.08603,((2645605612:0.01483,2645114314:0.02207)0.997:0.03880,(2644761022:0.03810,2645118325:0.01217)0.907:0.01831)0.710:0.01694)0.858:0.02952)1.000:0.76700,(2644371558:0.01132,(2644966457:0.02564,2644682776:0.06463)0.184:0.00868)1.000:0.45841)0.451:0.15936)1.000:0.29735)0.953:0.11973)0.751:0.05029,(XP_645490.1:0.27875,XP_001350149.1:0.67663)0.912:0.08473)1.000:0.36234,((XP_024371353.1:0.03478,(XP_024392603.1:0.00055,XP_024392604.1:0.00055)0.993:0.02561)0.993:0.04357,(XP_024366093.1:0.03307,((XP_024374055.1:0.0,XP_024374054.1:0.0,XP_024374053.1:0.0):0.00055,XP_024374056.1:0.00055)0.994:0.03493)0.934:0.02419)0.994:0.12383)0.978:0.09151,((XP_003527864.1:0.12216,XP_003522736.1:0.01389)0.999:0.13397,((CAA2994232.1:0.0,XP_022849595.1:0.0):0.07446,(XP_004252729.2:0.12127,(NP_001234079.2:0.01210,PHT50892.1:0.01800)0.996:0.05263)0.935:0.02215)0.939:0.02989)0.348:0.00856,(((XP_010683064.1:0.09116,(((KAB8112333.1:0.00319,EAY77959.1:0.00055)0.642:0.00054,(((KAF2912938.1:0.0,KAF2912936.1:0.0,XP_015614285.1:0.0,BAF26221.1:0.0):0.00055,EAZ15600.1:0.00055)1.000:0.00196,KAF2912937.1:0.00818)1.000:0.00122)1.000:0.18034,((EAZ26306.1:0.02094,(KAB8091138.1:0.0,XP_015630689.1:0.0,BAF11509.1:0.0):0.00055)0.801:0.00145,(KAF2938399.1:0.00147,EAY89301.1:0.00055)0.000:0.00055)0.999:0.06918)0.992:0.05910)0.135:0.01632,((CAA2999420.1:0.00055,CAA2999419.1:0.00055)1.000:0.07958,(XP_030496786.1:0.06519,((XP_003516278.1:0.01370,XP_003530572.1:0.07434)1.000:0.12142,(XP_003517125.1:0.00945,XP_003534266.1:0.01152)0.978:0.02952)0.969:0.02726)0.608:0.01065)0.877:0.02498)0.887:0.02702,(((XP_009130525.2:0.00343,RID77021.1:0.00663)0.962:0.01941,(AT5G65690.2:0.05647,((XP_033129054.1:0.0,XP_009150658.1:0.0):0.00055,RID59194.1:0.00437)0.939:0.01015)0.140:0.01023)1.000:0.15917,((KAG5412539.1:0.0,XP_009132424.2:0.0,RID77183.1:0.0):0.01080,(KAG5407870.1:0.00290,XP_009138534.1:0.01025)0.905:0.01024)1.000:0.09124)0.965:0.04137)0.679:0.01852);


# Gene tree of AT5G66060.1 and his homologues 

((AT5G66060.1:0.01689,(RID44108.1:0.00055,XP_009112275.1:0.00331)0.996:0.05716)0.997:0.11433,(KAG5390106.1:0.14923,(((KAG5377928.1:0.0,RID52809.1:0.0):0.00323,XP_009121088.1:0.00055)0.950:0.02805,((KAG5394234.1:0.0,XP_009150770.1:0.0):0.00054,XP_009150771.1:0.00055)0.942:0.02650)0.988:0.08656)1.000:0.14530,((XP_030507978.1:0.0,XP_030507970.1:0.0,XP_030507960.1:0.0):0.23029,((XP_003520111.1:0.15234,(NP_001242181.1:0.00055,(XP_006598732.1:0.0,XP_006598733.1:0.0):0.00054)1.000:0.19048)1.000:0.27397,((NP_001242522.1:0.02949,XP_003538892.1:0.02259)0.886:0.04600,((XP_024547295.1:1.88013,PHT31806.1:0.56088)0.815:0.18491,((2595446745:0.58556,2644991457:0.56445)1.000:0.73498,XP_030486405.1:0.98065)0.915:0.21522)0.985:0.31192)0.264:0.02674)0.924:0.04916)0.935:0.05778);


# Gene tree of AT5G66280.1 and his homologues 

(((2645413270:0.15528,((2644991557:0.02179,(2644989968:0.02628,2645306863:0.02225)0.967:0.03083)0.962:0.04223,((2644222749:0.04455,2643745006:0.04120)0.978:0.04891,(2644302900:0.07903,2644340985:0.08417)0.965:0.04185)0.982:0.06134)0.784:0.03440)0.770:0.06368,(2640395164:0.23114,(2645515264:0.11998,2521673761:0.10969)0.984:0.11926)0.917:0.07353)0.904:0.04000,(((2644915587:0.0,2005|2005.peg.1207:0.0):0.16120,((1000|1000.peg.2976:0.25793,((2644169727:0.00269,2006|2006.peg.5550:0.00054)1.000:0.16446,((2521873762:0.0,2643485666:0.0,2520479358:0.0):0.11340,(2643865305:0.08332,2644648604:0.06743)0.804:0.02404)0.995:0.08217)0.950:0.04932)0.050:0.02431,(2510432260:0.14616,1019|1019.peg.1604:0.07571)0.967:0.05398)0.050:0.01551)0.940:0.05720,2644030648:0.35262)0.777:0.03717,((2644119541:0.00601,(2643860714:0.00054,2643981440:0.00844)0.802:0.00524)1.000:0.17953,(((2644471903:0.0,2643800318:0.0):0.17148,(2644038817:0.18776,(((2644045011:0.14033,((((2645140073:0.0,2008|2008.peg.893:0.0):0.08366,((2643965190:0.0,2011|2011.peg.2422:0.0):0.24545,((2644914840:0.0,2005|2005.peg.471:0.0):0.00535,(2645140447:0.0,2008|2008.peg.1262:0.0):0.01305)1.000:0.16052)0.935:0.05508)0.967:0.05076,(2643917823:0.0,2075|2075.peg.1112:0.0):0.11826)0.936:0.04449,((2644806831:0.01233,(2644839305:0.00648,2644841901:0.01314)0.947:0.02247)0.963:0.04772,(2644855310:0.00965,2644822326:0.00449)0.943:0.03182)0.989:0.05497)0.917:0.03814)0.749:0.02361,((2644497489:0.0,2071|2071.peg.843:0.0):0.14062,2610410181:0.12493)0.939:0.04948)0.924:0.03965,(((2643526376:0.0,2643571494:0.0):0.26398,2644278029:0.23108)0.102:0.02566,2643688909:0.22163)0.355:0.02482)0.850:0.03050)0.977:0.06541)0.995:0.08938,((2595451509:0.10816,2595448232:0.09389)1.000:0.14589,(((XP_001349387.1:0.78402,(((((2643867575:0.33098,2644648839:0.05856)1.000:0.38926,((((((2645456799:0.15987,(2644325716:0.10821,((2643553445:0.05428,(((2643546536:0.0,2643533578:0.0):0.05203,(2518268688:0.08528,2644161219:0.06793)0.823:0.00065)0.410:0.00732,(2644400903:0.03993,2643491161:0.06383)0.456:0.00582)0.946:0.03124)0.483:0.01634,2520441426:0.04771)0.476:0.01862)0.990:0.07610)0.922:0.04533,2645514156:0.22605)0.611:0.01283,(((2597032202:0.11493,2644027406:0.10891)0.979:0.04993,((2643588755:0.09702,(2645038497:0.11579,(2645038385:0.07645,2645417341:0.02471)0.165:0.02751)0.806:0.02484)0.851:0.02657,(2645122241:0.12642,(2644846079:0.06425,(2644989229:0.07758,2645087701:0.05677)0.622:0.02370)0.984:0.08858)1.000:0.20906)0.378:0.02135)0.635:0.01567,(((2644905788:0.01950,2645399089:0.14093)1.000:0.14794,((2643797617:0.0,2644470601:0.0):0.10689,2645058582:0.12679)0.916:0.03486)0.877:0.02226,(2644359576:0.01153,2644249473:0.01102)0.998:0.07604)0.951:0.04228)0.642:0.01829)0.917:0.03614,2521669945:0.25234)0.000:0.02726,(2643831108:0.24265,(2639837913:0.18528,(2595559624:0.05090,(2520562964:0.00322,2640049957:0.00055)0.998:0.09586)0.546:0.01987)0.895:0.04599)0.200:0.02925)0.884:0.04800,(2644655476:0.0,2078|2078.peg.702:0.0,2065|2065.peg.703:0.0):0.23570)0.885:0.07677)1.000:0.28612,(((2639650377:0.37514,((((2644691360:0.0,2644452586:0.0):0.00367,(2089|2089.peg.5180:0.0,2084|2084.peg.5123:0.0,1023|1023.peg.698:0.0,1022|1022.peg.3661:0.0,2085|2085.peg.4957:0.0,2090|2090.peg.4963:0.0):0.00055)1.000:0.36261,((((2644674420:0.0,2091|2091.peg.3069:0.0):0.22729,((((2645641267:0.0,2645318415:0.0,2037|2037.peg.969:0.0,2048|2048.peg.2889:0.0):0.00435,(2645102987:0.0,2044|2044.peg.720:0.0):0.01021)1.000:0.17922,((((2593302106:0.0,2593306432:0.0):0.00055,2593303186:0.00054)0.923:0.03146,((2639072473:0.04377,(2593319078:0.00346,((2639069549:0.0,2521714555:0.0):0.00055,((2593300854:0.0,2593297550:0.0,2608537672:0.0):0.00055,((2645563778:0.0,2043|2043.peg.329:0.0):0.00676,(2593326987:0.00055,2593314639:0.00351)0.918:0.00323)0.965:0.00064)0.827:0.00349)0.897:0.00714)0.949:0.01576)0.739:0.00408,((2593335177:0.0,2593338045:0.0):0.01025,((2608524698:0.0,2643611389:0.0):0.02394,((2608521848:0.0,2643605212:0.0):0.00054,2576797757:0.00679)0.233:0.01167)0.868:0.01045)0.208:0.00356)0.750:0.00966)1.000:0.14043,((2644996970:0.0,2025|2025.peg.667:0.0):0.08269,((2645325622:0.00354,2038|2038.peg.3968:0.00055)0.873:0.02017,((2645270799:0.00357,2021|2021.peg.4147:0.00054)0.974:0.03287,(2645679129:0.00359,2049|2049.peg.3810:0.00054)0.934:0.02058)0.884:0.02058)0.984:0.06518)0.903:0.06069)0.150:0.02422)0.999:0.12838,2644912850:0.29749)0.191:0.03856)0.868:0.04532,(2582561983:0.16573,(2645640316:0.0,2048|2048.peg.1954:0.0):0.28361)0.942:0.08536)0.269:0.01618,((2643810747:0.00367,2073|2073.peg.919:0.00054)1.000:0.10975,(2018|2018.peg.704:0.09949,(2517745083:0.02441,(2644237269:0.00054,2068|2068.peg.14:0.00338)0.884:0.02461)1.000:0.13185)0.948:0.05306)0.847:0.05846)0.915:0.07387)0.992:0.14447,(((2644880092:0.00722,(2645633180:0.01106,2643953273:0.00055)0.898:0.00054)0.865:0.01956,(2639083350:0.00055,(2510287463:0.00374,2644282963:0.01124)0.909:0.00749)0.831:0.01480)1.000:0.32102,(2644246563:0.23274,2643973134:0.23013)0.171:0.05342)0.930:0.05047)0.843:0.06884)0.992:0.12304,(((2639207653:0.01264,2574357574:0.01011)1.000:0.24027,(((2595323674:0.19098,((2639841436:0.02787,(2639142657:0.0,2643701674:0.0):0.00054)1.000:0.13409,(2644946544:0.08475,2639148103:0.11038)0.696:0.04966)0.921:0.04961)0.975:0.06282,2644719647:0.14090)0.808:0.02888,(2563404074:0.11975,2639134285:0.05537)0.973:0.07231)0.697:0.04705)0.995:0.15099,(2644407062:0.49763,((2645523792:0.23473,((2644534952:0.0,2643827698:0.0):0.28370,2645031535:0.08108)0.180:0.07210)1.000:0.53532,((2644228510:0.21475,((2645459880:0.01950,2644792276:0.02567)1.000:0.16874,((2645378713:0.0,2645387782:0.0):0.00815,2645366842:0.03027)1.000:0.18022)0.676:0.02832)0.553:0.02605,(2645483260:0.29522,((2645688831:0.16981,(2645691560:0.05096,(2563410059:0.00055,2645696078:0.00358)0.742:0.01061)1.000:0.18956)0.942:0.08714,(2644489662:0.24333,((2520484334:0.0,2521709066:0.0):0.06048,2645704072:0.06533)0.965:0.08619)0.917:0.05973)0.991:0.12406)0.751:0.03152)0.960:0.15700)0.963:0.15818)0.975:0.14631)0.931:0.07038)0.947:0.10850,WP_010875972.1:0.61826)0.419:0.04259)0.849:0.09770,(((((((2644099918:0.0,2644117524:0.0):0.08674,2643959462:0.18303)0.995:0.24475,(2583213061:0.28022,2644033092:0.37306)0.976:0.18465)0.995:0.24381,(2644320661:0.40849,((2644538301:0.19965,2645015833:0.18451)1.000:0.52020,(2645721926:0.30167,2645724122:0.55244)0.962:0.14766)0.242:0.07567)0.973:0.16821)0.895:0.29198,((2645439224:0.02666,2644381673:0.03504)1.000:0.61109,((2645459881:0.06441,2644792275:0.15219)1.000:0.41386,(2645483261:0.71355,(2644228509:0.45281,((2645366843:0.08047,(2645378712:0.01568,2645387781:0.00957)0.977:0.07818)0.999:0.25945,(2645688832:0.67090,(2644489661:0.50257,((2645691556:0.16204,(2563410055:0.08318,2645696082:0.08763)0.173:0.06075)0.997:0.27844,(2645704071:0.26068,(2520484333:0.00055,2521709065:0.01200)0.996:0.18006)0.995:0.21725)0.411:0.08331)0.966:0.17624)1.000:0.29234)0.495:0.06271)0.737:0.10809)0.129:0.04773)0.884:0.09109)0.974:0.24811)0.926:0.25058,(((2643600384:0.0,2639153310:0.0):0.00053,2563443349:0.01070)1.000:0.89909,((WP_011277338.1:3.37263,(((2566539290:0.12934,2630782535:0.12252)1.000:2.34718,((XP_024399822.1:0.60837,XP_022879865.1:0.49993)1.000:1.10542,((XP_010686560.1:1.00297,(XP_009148245.1:0.49951,XP_022864917.1:0.47361)0.917:0.20196)0.674:0.30526,((XP_642727.1:0.41600,XP_637148.2:0.36901)1.000:0.93107,(NP_593981.1:1.11757,NP_010830.4:1.15389)0.986:0.59854)0.856:0.36394)0.993:0.97470)0.965:0.59500)0.846:0.26219,(CAA2986105.1:3.66691,(KAF8831381.1:2.67522,((2567641787:0.02315,((2567557117:0.0,2568250135:0.0,645636373:0.0,646310123:0.0):0.00055,((2533796072:0.0,2552691153:0.0):0.00055,(2567767254:0.0,2567893598:0.0,2573820541:0.0):0.00055)0.920:0.00738)0.853:0.01473)0.787:0.07615,((2533186144:0.00186,(2567740356:0.03098,(2567777929:0.00055,2567381567:0.00382)0.991:0.03293)0.765:0.00779)1.000:0.32909,(2630783039:0.28012,((2558097039:0.00869,2547718976:0.03371)1.000:0.31189,(2556970286:0.24365,((2537770813:0.0,2552725318:0.0):0.02043,646299993:0.02770)1.000:0.29204)0.703:0.09915)0.881:0.11581)0.873:0.11591)0.997:0.37621)0.991:1.51019)0.950:0.79755)0.813:0.18172)0.840:0.35993)0.885:0.48295,((2552767292:0.0,2566665508:0.0):1.29046,(2630784473:0.05232,(2547716780:0.28088,2566682356:0.14507)0.838:0.07269)1.000:1.99818)0.692:0.39940)0.946:0.39559)1.000:1.13169)0.831:0.10035,(2644338196:0.49550,1019|1019.peg.1598:0.35659)1.000:0.63894)0.915:0.18465)0.982:0.14933,((2644045006:0.88107,((((2644533895:0.0,2643827278:0.0):0.14276,(2644033089:0.06678,((2644099913:0.0,2644117519:0.0):0.05587,(2583213055:0.10146,2643959459:0.07230)0.186:0.01883)0.908:0.04694)0.990:0.09590)0.974:0.09545,(2645721925:0.15882,(2645724123:0.20280,2644539646:0.21853)0.667:0.05408)0.921:0.09005)0.998:0.16720,(((2639099265:0.0,2563397139:0.0):0.09180,((2643760965:0.0,2644462288:0.0):0.05130,2644402625:0.02573)0.997:0.11897)0.996:0.17687,(2524906500:0.35170,(((2644111600:0.12568,((2643888480:0.08081,2519946614:0.05682)0.999:0.12725,((2645495617:0.00054,2645425071:0.00272)1.000:0.18244,(2643849316:0.08664,2645475496:0.05488)0.991:0.09988)0.965:0.06016)0.953:0.05569)0.392:0.02260,(2644381671:0.00305,2645439226:0.00055)1.000:0.08645)0.972:0.08000,(((((2645467407:0.08414,2645184847:0.03549)0.979:0.05410,(((((2640268968:0.06104,2558674381:0.11913)0.961:0.05885,2644780943:0.02903)0.552:0.03922,2645463925:0.03568)0.999:0.13312,2645299052:0.06750)0.961:0.06517,2645326839:0.11723)0.174:0.03083)0.964:0.04162,((2645060066:0.02229,(2563414247:0.02944,2645502883:0.01720)0.951:0.01790)0.866:0.01045,(2518161942:0.02380,2645446599:0.06133)0.857:0.00946)0.937:0.03093)0.982:0.06302,((2520482665:0.00314,2521709206:0.01006)1.000:0.13280,((2643544204:0.0,2595303419:0.0):0.05200,(2643544193:0.00598,2595303430:0.00054)0.989:0.08875)0.524:0.02837)0.883:0.03102)0.369:0.02423,(((2643541844:0.0,2595300023:0.0):0.11332,2645145288:0.17888)0.172:0.03828,(2644320677:0.09302,(2644320685:0.28050,(2645331858:0.00054,2645408532:0.00309)1.000:0.21763)0.963:0.07811)0.870:0.04103)0.931:0.03787)0.966:0.06674)0.915:0.08296)0.962:0.09833)0.633:0.07517)0.828:0.11131)0.644:0.09721,((((XP_024378200.1:0.00055,XP_024378199.1:0.00054)0.793:0.00767,(XP_024376794.1:0.00055,(XP_024376792.1:0.0,XP_024376791.1:0.0,XP_024376790.1:0.0):0.00054)0.956:0.02352)0.926:0.03372,((XP_024400478.1:0.0,XP_024400477.1:0.0):0.04146,XP_024394117.1:0.02648)0.908:0.03650)0.995:0.14296,((((RID79358.1:0.00523,XP_009149246.1:0.00053)0.982:0.02459,(XP_009115794.2:0.02384,(RID72465.1:0.00314,XP_009136601.1:0.00528)0.958:0.01959)0.638:0.01468)0.924:0.04004,(AT5G66280.1:0.05902,(XP_009130564.1:0.04119,(RID53900.1:0.00054,XP_009103537.1:0.01041)0.979:0.03955)0.922:0.03651)0.630:0.02719)0.979:0.07143,(XP_004232477.1:0.08994,((XP_022885725.1:0.06005,(XP_030507316.1:0.06427,((EAZ35764.1:0.00368,((KAF2925075.1:0.0,KAB8101117.1:0.0,XP_025882057.1:0.0,EAY99574.1:0.0):0.00054,(KAB8101118.1:0.0,BAF18649.1:0.0):0.00055)1.000:0.00054)1.000:0.22232,(XP_003517184.1:0.00054,XP_003537628.1:0.02177)0.828:0.02376)0.942:0.04226)0.360:0.02469)0.737:0.00894,(PHT49860.1:0.01729,XP_004235843.2:0.01941)0.985:0.04193)0.829:0.03130)0.833:0.02229)0.963:0.07592)1.000:0.38026)0.891:0.06342)0.970:0.10984)0.824:0.06691,((2595090114:0.10768,((2522443219:0.01549,2645669411:0.01156)0.988:0.04019,(2563429984:0.04522,2563429544:0.10581)0.325:0.01332)0.942:0.05216)1.000:0.34879,(KAF8825041.1:0.44453,(XP_001134543.1:0.45602,((NP_493106.1:0.06553,((NP_001076670.1:0.02187,(NP_001076668.1:0.00055,NP_001076669.1:0.00404)0.005:0.00159)0.851:0.01274,(NP_501563.1:0.01411,NP_501564.1:0.00873)0.216:0.00666)0.966:0.06791)1.000:0.33107,(NP_608888.2:0.30342,((NP_001095945.1:0.00055,NP_956783.3:0.00266)0.997:0.10794,(NP_666153.1:0.01608,(((XP_011512803.1:0.00888,XP_011512804.1:0.01393)0.292:0.01981,XP_006715129.1:0.13391)0.984:0.00054,(NP_001491.1:0.00054,(NP_001240775.1:0.00732,XP_011512802.1:0.00514)0.914:0.01017)0.000:0.00054)0.868:0.01538)0.992:0.09742)0.995:0.15357)0.287:0.07167)0.906:0.07888)0.560:0.05682)0.924:0.09750)0.665:0.03055)0.962:0.08558,((2644945149:0.30954,((2644372796:0.10402,(2644683424:0.07585,2644010151:0.06535)0.976:0.06631)0.998:0.09114,(((2644971050:0.06435,(2644871519:0.09986,(((2563784891:0.00862,2644009253:0.03477)0.969:0.04694,(2645112069:0.02609,2645608727:0.07158)1.000:0.13613)0.999:0.11416,2644797954:0.12860)0.134:0.01459)1.000:0.09369)0.837:0.04102,2645542360:0.17819)0.768:0.03368,((2644871532:0.03605,(2645504491:0.12369,2645554203:0.07348)0.956:0.03897)0.972:0.07219,2645544237:0.25553)0.975:0.08759)0.700:0.03711)0.947:0.09458)0.986:0.10388,(((((2644007266:0.0,2079|2079.peg.4959:0.0):0.10472,(2643480311:0.08012,(1016|1016.peg.5394:0.05803,(1020|1020.peg.3785:0.02202,(1019|1019.peg.5486:0.00263,1015|1015.peg.6925:0.00054)0.934:0.01784)0.708:0.02389)0.911:0.03234)0.745:0.03674)0.987:0.08596,(2593321362:0.21069,((((2643911506:0.0,2010|2010.peg.2104:0.0):0.00827,(2644410284:0.0,2009|2009.peg.91:0.0):0.01064)1.000:0.11397,(1020|1020.peg.4456:0.15536,1010|1010.peg.1928:0.12001)0.628:0.03727)0.867:0.03283,(((2645272205:0.0,2052|2052.peg.876:0.0):0.06129,((2643856681:0.0,2074|2074.peg.3071:0.0):0.00972,(2645471741:0.0,2059|2059.peg.1902:0.0):0.00495)0.970:0.02865)0.939:0.02968,(2644852326:0.17892,(2645522139:0.07278,(2645156627:0.14450,2593311303:0.12773)0.480:0.03255)0.911:0.02799)0.951:0.04527)0.970:0.05098)0.978:0.05733)0.198:0.02621)0.983:0.10294,((((2645635872:0.0,2045|2045.peg.2283:0.0):0.03241,((2645393343:0.0,2036|2036.peg.3041:0.0):0.01270,((2645335258:0.0,2034|2034.peg.849:0.0):0.00293,(2645034233:0.0,2040|2040.peg.1555:0.0):0.00055)0.997:0.04451)0.884:0.01372)0.212:0.00855,((2645187211:0.0,2028|2028.peg.1301:0.0):0.04610,(2645020941:0.0,2031|2031.peg.1685:0.0):0.06862)0.797:0.01007)1.000:0.16934,(2018|2018.peg.5884:0.28495,((((((2645591558:0.0,2645587481:0.0,2057|2057.peg.3116:0.0,2066|2066.peg.3686:0.0):0.00055,(2645510260:0.0,2060|2060.peg.1926:0.0):0.00288)1.000:0.14135,((2644522929:0.0,2521858491:0.0,2072|2072.peg.4525:0.0):0.00054,(2645473334:0.0,2059|2059.peg.3467:0.0):0.00267)1.000:0.13947)0.969:0.06012,2643569283:0.14718)0.230:0.01366,((2644491594:0.0,2069|2069.peg.42:0.0):0.13334,((2645593747:0.0,2645600327:0.0,2645149515:0.0,2058|2058.peg.876:0.0,2067|2067.peg.2591:0.0,1005|1005.peg.5705:0.0,1004|1004.peg.5276:0.0,2061|2061.peg.1060:0.0):0.03180,1006|1006.peg.4260:0.03067)0.999:0.14221)0.924:0.05674)0.824:0.02661,(2563854692:0.0,2643495331:0.0,2640052142:0.0):0.07419)0.997:0.16421)0.778:0.04048)0.944:0.04945)0.369:0.04839,((2645614543:0.0,2047|2047.peg.4814:0.0):0.28327,((2645102144:0.0,2004|2004.peg.7232:0.0):0.06202,(2645096210:0.0,2004|2004.peg.1358:0.0):0.05020)1.000:0.22760)0.580:0.06998)0.903:0.05586)0.744:0.03286)0.997:0.10969)0.947:0.06222)0.952:0.05307)0.877:0.03674);


# Gene tree of AT5G67330.1 and his homologues 

((2645014725:0.0,2026|2026.peg.3383:0.0):0.00481,((2645010270:0.0,2030|2030.peg.3428:0.0):0.00966,(2645026975:0.0,2039|2039.peg.2981:0.0):0.00051)0.837:0.00240,(((2644996384:0.0,2025|2025.peg.88:0.0):0.04777,((((2645287796:0.0,2645171230:0.0,2029|2029.peg.3182:0.0,2020|2020.peg.2907:0.0):0.01667,((2645162940:0.0,2019|2019.peg.2729:0.0):0.00055,((2645310799:0.0,2032|2032.peg.706:0.0):0.00769,(2645302438:0.0,2024|2024.peg.3075:0.0):0.00757)0.481:0.00246)0.978:0.02468)0.999:0.05435,(((2645020256:0.0,2031|2031.peg.1014:0.0):0.02951,((2645392038:0.0,2036|2036.peg.1752:0.0):0.00498,((2645634572:0.0,2045|2045.peg.997:0.0):0.00054,((2645679659:0.0,2049|2049.peg.4335:0.0):0.00314,((2645267778:0.0,2021|2021.peg.1179:0.0):0.00303,((2645322524:0.0,2038|2038.peg.919:0.0):0.00055,(2645187016:0.0,2028|2028.peg.1117:0.0):0.00055)0.000:0.00055)0.800:0.00331)0.252:0.00340)0.999:0.05521)0.913:0.02224)0.995:0.05716,((2645336381:0.0,2034|2034.peg.1955:0.0):0.00053,(2645034752:0.0,2040|2040.peg.2064:0.0):0.00599)0.943:0.02857)0.974:0.04478)0.873:0.02583,(((2645318223:0.0,2645641750:0.0,2048|2048.peg.3367:0.0,2037|2037.peg.780:0.0):0.00055,(2645103653:0.0,2044|2044.peg.1373:0.0):0.00253)1.000:0.09664,(2593312724:0.18527,(((2645613031:0.0,2047|2047.peg.3329:0.0):0.10663,((2645385924:0.0,2042|2042.peg.4511:0.0):0.00985,((2645292118:0.0,2645373433:0.0,2023|2023.peg.2457:0.0,2035|2035.peg.1106:0.0):0.00270,(2033|2033.peg.914:0.00536,(2645278733:0.0,2645369969:0.0,2041|2041.peg.2831:0.0,2022|2022.peg.2540:0.0):0.00055)0.000:0.00055)0.767:0.00385)0.994:0.08307)0.778:0.06080,((2640077362:0.16366,(2645045021:0.05096,2645459167:0.04232)1.000:0.13151)0.995:0.14051,(((2645644607:0.45202,(((2644733518:0.0,2002|2002.peg.602:0.0):0.07865,2582559880:0.05491)0.998:0.16415,((2644288190:0.0,2093|2093.peg.1099:0.0):0.22598,((((((((2521665000:0.0,2529488488:0.0):0.01340,((2643919432:0.0,2075|2075.peg.2696:0.0):0.01974,2562545054:0.04581)0.151:0.01034)0.998:0.09522,1000|1000.peg.4772:0.06124)0.818:0.03059,(2643858451:0.0,2074|2074.peg.4809:0.0):0.07690)0.533:0.02757,(2643810811:0.0,2073|2073.peg.983:0.0):0.06667)0.982:0.07653,((2645407368:0.0,2054|2054.peg.4061:0.0):0.00221,(2645437223:0.0,2053|2053.peg.3700:0.0):0.00053)1.000:0.18414)0.858:0.05405,((2643497074:0.00487,(2640054037:0.00055,2563857717:0.00501)0.726:0.00054)1.000:0.08884,((2644747537:0.0,2003|2003.peg.5586:0.0):0.09399,(2645135163:0.06730,2645619969:0.04920)1.000:0.11333)0.616:0.02077)0.333:0.03620)0.952:0.06133,(2643476989:0.09693,((1016|1016.peg.2995:0.07668,((1019|1019.peg.3910:0.0,1015|1015.peg.3122:0.0):0.02644,1020|1020.peg.1729:0.01945)0.945:0.02200)0.884:0.02105,(2518209868:0.10922,(2644241415:0.0,2068|2068.peg.4108:0.0):0.02442)0.930:0.03884)0.897:0.05052)0.993:0.09347)0.992:0.09510)0.127:0.04087)0.998:0.17609)0.995:0.17846,((((2645123954:0.15730,2644932641:0.16185)0.999:0.17259,(((2644803879:0.00147,(2644828462:0.00282,2644850606:0.00279)0.864:0.00696)1.000:0.08577,((2644842998:0.00330,(2644867908:0.00271,2644864013:0.00055)0.861:0.01329)0.996:0.04466,(2644839814:0.00054,(2644951312:0.01095,(2644986528:0.00275,2645087263:0.00273)0.000:0.00055)0.887:0.00785)0.888:0.01431)0.746:0.03190)0.984:0.08300,(2644795114:0.14746,(2645518962:0.09754,2645153285:0.10443)0.996:0.10076)0.405:0.03574)0.663:0.05751)0.995:0.14250,(2644858223:0.22936,(2645073776:0.30228,((2644831325:0.00263,2645119838:0.00537)0.985:0.05980,((2644774943:0.02405,((2644918541:0.00517,2644911571:0.00055)0.957:0.01189,(2644823625:0.00502,2644811891:0.00533)0.546:0.00400)0.974:0.01699)0.551:0.00524,(2644854869:0.02279,(2644819193:0.00259,2644768320:0.00531)0.982:0.02653)0.917:0.02037)0.262:0.02351)1.000:0.15789)0.503:0.04532)0.872:0.07203)0.995:0.14716,(2644029977:0.58116,(((2639209565:0.00691,2574359538:0.00053)1.000:0.23533,2644427545:0.27690)0.768:0.04790,(((2645543128:0.42864,((2645606845:0.01800,2645113537:0.05073)0.000:0.02022,(2645530460:0.11875,(2644761753:0.02794,(2645116596:0.03337,2643695739:0.07455)0.351:0.02142)0.533:0.01839)0.350:0.03539)1.000:0.20711)0.925:0.10579,(((2563445290:0.0,2639157082:0.0,2643603105:0.0):0.77333,2644945833:0.35535)0.990:0.16712,((XP_024391945.1:0.12815,XP_024369887.1:0.11592)1.000:0.65985,((2643688796:0.37431,(((2521672183:0.36844,(2643588594:0.04926,((2644620539:0.00055,(2644784476:0.01413,2643871739:0.01710)0.754:0.00880)0.999:0.08359,(2645632042:0.04152,(2556986480:0.00053,((2643484632:0.00055,(2521871805:0.00050,2520477738:0.00286)0.847:0.00284)0.883:0.00569,2521816087:0.00569)0.063:0.00281)0.997:0.04820)0.990:0.04459)0.844:0.03740)1.000:0.26285)0.912:0.08429,((2644906652:0.02647,2645400149:0.04194)1.000:0.31061,(2595452557:0.05132,(2639835864:0.00276,2595557269:0.01285)0.973:0.05492)1.000:0.26639)0.109:0.07687)0.977:0.10456,((2643967465:0.0,2644140288:0.0):0.24934,2645478747:0.29466)0.789:0.07183)0.408:0.07635)1.000:0.45130,((KAF8832628.1:1.18488,(NP_594537.1:0.63404,(((BCS01198.1:0.0,BCS12944.1:0.0):0.28987,(SMY22378.1:0.00311,(SMR48498.1:0.00055,(SMQ48682.1:0.0,SMR49681.1:0.0,XP_003853766.1:0.0):0.00703)0.000:0.00054)1.000:0.56109)1.000:0.29645,(NP_014519.1:0.66369,(NP_013134.1:0.73053,NP_011917.1:0.51148)0.981:0.21449)0.369:0.09583)0.715:0.12404)0.998:0.43622)0.999:0.55071,((((2558218208:0.13289,((2546612410:0.0,2566722106:0.0):0.09435,((((2536332958:0.00055,646296018:0.00055)0.979:0.01901,((((2511819462:0.0,2534443637:0.0,2563288566:0.0,650503796:0.0):0.00055,(((((2519517080:0.0,2520809267:0.0,2530866532:0.0,2531513913:0.0,2531519211:0.0,2533156068:0.0,2533194198:0.0,2534275672:0.0,2535924080:0.0,2535935282:0.0,2538384432:0.0,2547190075:0.0,2548158027:0.0,2548212169:0.0,2551802747:0.0,2552471624:0.0,2552483371:0.0,2552513991:0.0,2552521434:0.0,2552532208:0.0,2552592820:0.0,2552611016:0.0,2553794993:0.0,2554466281:0.0,2554472659:0.0,2554484959:0.0,2554491641:0.0,2554497343:0.0,2554499931:0.0,2554505753:0.0,2554516649:0.0,2554560029:0.0,2554581963:0.0,2554592067:0.0,2554622689:0.0,2554649670:0.0,2555425353:0.0,2555688422:0.0,2555696177:0.0,2562646664:0.0,2566134568:0.0,2567391428:0.0,2567395514:0.0,2567418287:0.0,2567427545:0.0,2567431009:0.0,2567435697:0.0,2567440266:0.0,2567443570:0.0,2567447441:0.0,2567452168:0.0,2567471188:0.0,2567488659:0.0,2567491813:0.0,2567504807:0.0,2567512710:0.0,2567536658:0.0,2567545587:0.0,2567549810:0.0,2567568443:0.0,2567573155:0.0,2567577044:0.0,2567582190:0.0,2567593189:0.0,2567608930:0.0,2567614448:0.0,2567621692:0.0,2567629449:0.0,2567635116:0.0,2567658985:0.0,2567670865:0.0,2567677993:0.0,2567690395:0.0,2567694578:0.0,2567703613:0.0,2567730510:0.0,2567735563:0.0,2567759475:0.0,2567761719:0.0,2567775318:0.0,2567784277:0.0,2567787728:0.0,2567797072:0.0,2567800226:0.0,2567805283:0.0,2567808505:0.0,2567815515:0.0,2567833011:0.0,2567841179:0.0,2567853283:0.0,2567870137:0.0,2567873332:0.0,2567898999:0.0,2568255975:0.0,2568274223:0.0,2568278421:0.0,2568287489:0.0,2568295501:0.0,2568298854:0.0,2568314116:0.0,2568479330:0.0,2568483090:0.0,2568492546:0.0,2568711295:0.0,2568886330:0.0,2569023773:0.0,2569464120:0.0,2569474821:0.0,2569628772:0.0,2570011644:0.0,2570061876:0.0,2570512516:0.0,2570590294:0.0,2570756071:0.0,2570907176:0.0,2570974451:0.0,2572024756:0.0,2572853899:0.0,2572967337:0.0,2573064819:0.0,2573800984:0.0,2573956804:0.0,2575453250:0.0,2576878514:0.0,2577182449:0.0,2579919988:0.0,2580055304:0.0,2580087045:0.0,2580139705:0.0,2580362439:0.0,2580496713:0.0,2580684368:0.0,2580832634:0.0,2580928497:0.0,2581227983:0.0,2581422529:0.0,2581789749:0.0,2581859165:0.0,2582287875:0.0,2582290911:0.0,2582385197:0.0,2582465667:0.0,2583222584:0.0,2583365202:0.0,2583593346:0.0,2583597505:0.0,2583600206:0.0,2583641444:0.0,2583751754:0.0,2583782430:0.0,2583818031:0.0,2583849279:0.0,2641300854:0.0,642586904:0.0):0.00055,2552627197:0.00329)0.000:0.00055,(2571545359:0.00335,2549735254:0.00055)0.314:0.00055)0.000:0.00055,2580512784:0.00055)0.068:0.00055,(((((((2567715147:0.00333,2570565983:0.00332)0.000:0.00055,(((2536921451:0.0,2538995822:0.0):0.00664,(2548160836:0.0,2567421885:0.0,2567464270:0.0,2567896495:0.0,2568242922:0.0,2570054851:0.0,2582438182:0.0):0.00333)0.787:0.00332,(2530878166:0.00331,(2567387048:0.0,2568282800:0.0,2569452025:0.0):0.00329)0.000:0.00055)0.049:0.00055)0.559:0.00055,2567399849:0.00332)0.000:0.00055,((2567648939:0.0,2568258989:0.0,2568321721:0.0):0.00330,(2530859731:0.00332,2580794158:0.00054)0.775:0.00332)0.205:0.00054)0.000:0.00055,(2533160763:0.00329,2568260255:0.00662)0.000:0.00055)0.000:0.00055,((((2567481975:0.0,2567506675:0.0,2567528116:0.0,2567708405:0.0,2567722931:0.0,2567821704:0.0,2567875668:0.0,2568305627:0.0,2568475084:0.0,2569903967:0.0,2574838266:0.0,2583316089:0.0,2583354839:0.0,2583566876:0.0):0.00331,(2567756587:0.00333,(2539664022:0.00055,2539648239:0.00330)0.000:0.00055)0.445:0.00055)0.502:0.00054,(((2530882696:0.0,2535928157:0.0,2535931986:0.0,2548166240:0.0,2549731061:0.0,2552434224:0.0,2554453367:0.0,2567739552:0.0,2573752918:0.0,2583399439:0.0):0.00055,2570533748:0.00055)0.864:0.00327,((2539649633:0.0,2580212023:0.0):0.00055,(2537774481:0.00332,((2567514115:0.0,2567726893:0.0,2567885208:0.0,2598164436:0.0):0.00055,(2563273094:0.00333,((2567565562:0.0,2567603671:0.0):0.00333,(2536329921:0.0,2567500856:0.0,2567847603:0.0,2567882633:0.0,2568169654:0.0,2581346716:0.0,2582299241:0.0):0.00055)0.000:0.00055)0.854:0.00331)0.000:0.00055)0.847:0.00332)0.000:0.00055)0.223:0.00329)0.793:0.00325,(2530848024:0.00613,(2554532038:0.0,2567476200:0.0,2581614138:0.0,2583608837:0.0):0.00281)0.953:0.00055)0.000:0.00054)0.000:0.00055,(2530851798:0.0,2530855788:0.0,2530863564:0.0,2530871275:0.0,2530874828:0.0,2531506838:0.0,2533162891:0.0,2533190110:0.0,2533598135:0.0,2534269138:0.0,2534279068:0.0,2535453727:0.0,2535699966:0.0,2535921042:0.0,2535940089:0.0,2536916183:0.0,2538382896:0.0,2538389810:0.0,2538396326:0.0,2538410425:0.0,2538413386:0.0,2538417969:0.0,2538638060:0.0,2539627502:0.0,2539630941:0.0,2539635011:0.0,2539641753:0.0,2539645281:0.0,2549723856:0.0,2549725986:0.0,2552025430:0.0,2552439810:0.0,2552475912:0.0,2552496152:0.0,2552505938:0.0,2552509469:0.0,2552569565:0.0,2552570833:0.0,2552582801:0.0,2552606496:0.0,2552618679:0.0,2552651499:0.0,2554458773:0.0,2554460424:0.0,2554481998:0.0,2554509417:0.0,2554540269:0.0,2554552038:0.0,2554570260:0.0,2554584979:0.0,2554589409:0.0,2554634689:0.0,2558503027:0.0,2562302782:0.0,2563732282:0.0,2566517470:0.0,2567401420:0.0,2567409136:0.0,2567414304:0.0,2567456070:0.0,2567458353:0.0,2567468000:0.0,2567497215:0.0,2567525434:0.0,2567532531:0.0,2567554580:0.0,2567589616:0.0,2567597612:0.0,2567655253:0.0,2567663011:0.0,2567667141:0.0,2567674154:0.0,2567698718:0.0,2567707481:0.0,2567719219:0.0,2567829213:0.0,2568271349:0.0,2568318596:0.0,2568326657:0.0,2568488417:0.0,2569488793:0.0,2569596966:0.0,2570224448:0.0,2570581170:0.0,2570981694:0.0,2572686425:0.0,2576653865:0.0,2579887956:0.0,2580838225:0.0,2581150611:0.0,2582023687:0.0,2583372420:0.0,2583763169:0.0,2583785101:0.0,2584166314:0.0,2624048106:0.0,643432877:0.0,643440083:0.0,647117115:0.0):0.00055)0.910:0.00331)0.000:0.00054)0.970:0.00947,(2552696139:0.0,2581116123:0.0):0.00053)0.858:0.00313,(650423082:0.00055,(((2567639653:0.00330,2566710223:0.00331)0.000:0.00055,(2533171235:0.0,2566571878:0.0,2566640651:0.0):0.00332)0.000:0.00055,((2526380219:0.0,2537766328:0.0,2539495655:0.0,2547483758:0.0,2552639832:0.0,2552785775:0.0,2553145162:0.0,2567562166:0.0,2567646849:0.0,2567822086:0.0,2567844743:0.0,2567861512:0.0,2574729868:0.0,2574823669:0.0,2583328342:0.0):0.00055,((2533178078:0.0,2567618439:0.0,2567889469:0.0,2570175649:0.0,2577297005:0.0,2581796282:0.0,2581796431:0.0):0.00055,647976590:0.00340)0.851:0.00330)0.000:0.00055)0.988:0.00055)0.000:0.00055)0.745:0.00316)0.876:0.00663,(((2548234632:0.0,2566605931:0.0):0.00661,((2552767602:0.0,2566666578:0.0):0.00619,2546621941:0.00657)0.859:0.00612)0.983:0.02479,((2537770505:0.0,2552727567:0.0):0.00619,646299598:0.00053)0.827:0.01161)0.873:0.00836)0.838:0.01264,(((2539656807:0.0,2566534429:0.0,2566539156:0.0):0.00055,2628389281:0.00327)0.952:0.02003,((2546626655:0.0,2566762430:0.0):0.00326,2566758564:0.00055)0.989:0.03417)0.934:0.02757)0.999:0.10410)0.772:0.08461)1.000:3.65852,(WP_011278628.1:0.95040,WP_011278890.1:0.67766)1.000:3.21907)0.904:0.61594,(2644741599:0.54791,(2639853951:0.31160,2517826474:0.34362)1.000:0.95802)0.952:0.34196)0.980:0.35757,((((KAF2928068.1:0.0,KAF2928067.1:0.0,KAB8103516.1:0.0,XP_015644307.1:0.0,XP_015644306.1:0.0,EAZ38005.1:0.0,EAZ02068.1:0.0):0.18317,(((XP_004235940.2:0.03714,PHT47584.1:0.02465)1.000:0.12145,(XP_022883728.1:0.09489,(CAA2988723.1:0.02581,CAA2988722.1:0.00053)1.000:0.00054)0.999:0.10045)1.000:0.10003,((XP_010691593.1:0.0,XP_010691592.1:0.0,XP_010691590.1:0.0,XP_010691589.1:0.0):0.17423,((((XP_003530275.1:0.0,XP_006583092.1:0.0):0.01843,(XP_006585608.1:0.0,XP_006585609.1:0.0):0.02295)1.000:0.09850,(XP_003543701.1:0.01106,XP_003546914.1:0.02332)0.996:0.05456)0.975:0.03780,((XP_030491883.1:0.0,XP_030491882.1:0.0):0.12824,(((((XP_033129245.1:0.02173,XP_033129246.1:0.00055)0.998:0.00053,XP_033129244.1:0.00055)0.975:0.01057,KAG5392355.1:0.01069)0.000:0.00053,RID57756.1:0.00055)1.000:0.08535,((RID54759.1:0.01598,(KAG5379957.1:0.00579,XP_009104491.1:0.00055)0.729:0.00185)0.980:0.02450,((KAG5410424.1:0.00195,((RID75342.1:0.0,XP_009128390.1:0.0):0.00055,XP_033140937.1:0.00055)0.885:0.00388)0.973:0.02090,(KAG5381315.1:0.00055,(RID56503.1:0.00055,(XP_033130300.1:0.00055,XP_009106714.1:0.00055)0.000:0.00055)0.850:0.00202)1.000:0.07581)0.956:0.02403)0.997:0.06412)1.000:0.10482)0.479:0.02040)0.970:0.04236)0.639:0.03159)0.978:0.08835)0.972:0.18397,((CAA2967818.1:0.01182,XP_022895289.1:0.02675)1.000:0.54919,((((((KAF2950357.1:0.03218,KAF2950358.1:0.04476)0.989:0.04173,((KAF2950356.1:0.0,KAB8081574.1:0.0,XP_015620405.1:0.0,EEE54653.1:0.0,BAF05053.1:0.0,BAD73194.1:0.0):0.00055,(EEC70718.1:0.00177,XP_025881715.1:0.00055)0.000:0.00054)1.000:0.00053)0.783:0.00626,(KAF2950360.1:0.0,KAF2950359.1:0.0,KAB8081575.1:0.0):0.02630)1.000:0.71450,((KAF2942882.1:0.0,XP_015625418.1:0.0,EEE56244.1:0.0,BAF07708.1:0.0):0.00152,KAB8085724.1:0.00054)1.000:0.47207)0.742:0.06805,(((KAF2922190.1:0.0,KAB8104969.1:0.0,KAB8104968.1:0.0,XP_015647629.1:0.0,EEE66907.1:0.0,BAF21229.1:0.0):0.00571,EAZ03422.1:0.00055)1.000:0.22725,(EEE66904.1:0.01167,(KAF2922184.1:0.0,KAB8104962.1:0.0,XP_015645014.1:0.0,EEC81816.1:0.0,BAF21226.1:0.0):0.00055)1.000:0.17362)0.963:0.08062)0.948:0.08078,((XP_003526645.1:0.12549,XP_030503336.1:0.13525)0.823:0.03440,(XP_010677475.1:0.23983,((NP_001234318.1:0.01769,(PHT50462.1:0.00761,PHT50050.1:0.00923)0.999:0.05496)1.000:0.10936,(XP_022894230.1:0.06203,(CAA3023509.1:0.00367,XP_022894855.1:0.00187)0.879:0.01389)1.000:0.10169)0.839:0.01811)0.552:0.03190)0.965:0.08115)0.963:0.13311)0.975:0.18791)1.000:0.53460,((((XP_024367694.1:0.0,XP_024367685.1:0.0,XP_024367677.1:0.0,XP_024367669.1:0.0,XP_024367659.1:0.0,XP_024367650.1:0.0,XP_024367642.1:0.0,XP_024367634.1:0.0,XP_024367624.1:0.0,XP_024367613.1:0.0,XP_024367603.1:0.0):0.06575,((XP_024381410.1:0.0,XP_024381408.1:0.0,XP_024381407.1:0.0):0.17130,(XP_024393903.1:0.08198,(XP_024393892.1:0.0,XP_024393882.1:0.0,XP_024393879.1:0.0,XP_024393871.1:0.0,XP_024393861.1:0.0):0.00054)1.000:0.06932)0.976:0.06167)1.000:0.32525,(((EEC74730.1:0.00356,((KAF2937909.1:0.0,KAB8090733.1:0.0,XP_015632573.1:0.0,BAF11244.1:0.0):0.00055,(KAB8090734.1:0.00055,EEE58554.1:0.01580)0.000:0.00055)0.901:0.00054)1.000:0.31367,(((KAF2908519.1:0.0,KAB8117990.1:0.0,XP_015618209.1:0.0,EAZ21011.1:0.0,BAF30154.1:0.0):0.00055,EAY83666.1:0.00163)0.998:0.09165,(KAF2940189.1:0.54077,((KAF2940191.1:0.0,XP_015629962.1:0.0):0.00176,EEC75719.1:0.02396)0.998:0.13136)0.981:0.10528)0.999:0.15775)0.743:0.09969,(((((PHT56741.1:0.04114,NP_001233770.1:0.03382)1.000:0.14174,(CAA2964764.1:0.04922,XP_022843747.1:0.04081)0.986:0.06984)0.991:0.09016,(XP_030497171.1:0.14988,XP_010679565.1:0.23497)0.550:0.03681)0.914:0.03413,(((NP_001236727.1:0.02175,XP_003524672.1:0.01847)1.000:0.12322,(XP_003539319.1:0.01889,XP_003517323.1:0.01760)0.997:0.06693)0.984:0.07675,(((RID47994.1:0.0,XP_009117297.1:0.0):0.04253,((KAG5404902.1:0.0,XP_009133991.1:0.0):0.00163,RID70474.1:0.00255)0.839:0.02023)1.000:0.14904,(AT5G67330.1:0.02696,(RID53798.1:0.00055,XP_009103429.1:0.00054)0.942:0.02715)1.000:0.22872)0.959:0.07464)0.845:0.03628)0.714:0.04536,((XP_003529902.1:0.02073,XP_003548429.1:0.01107)1.000:0.34316,(((CAA2980463.1:0.15996,(((PHT51401.1:0.17282,(CAA2980465.1:0.01068,CAA2980464.1:0.00493)1.000:0.15758)1.000:0.15796,XP_009136957.1:0.35690)0.880:0.06162,(PHT51402.1:0.03748,NP_001308166.1:0.03150)1.000:0.14470)0.699:0.02402)0.969:0.05030,((XP_003523990.1:0.02456,(XP_003527729.1:0.00055,(XP_006581254.1:0.00055,(XP_006581255.1:0.01541,XP_006581253.1:0.00086)0.000:0.00069)1.000:0.00071)0.978:0.03020)1.000:0.14505,(XP_010689151.1:0.43987,XP_010688292.1:0.13357)0.971:0.07301)0.808:0.03803)0.691:0.02809,(((KAG5388254.1:0.0,XP_009124591.1:0.0):0.00389,RID49633.1:0.00172)0.755:0.01001,((XP_033137684.1:0.0,XP_009123512.2:0.0):0.00922,KAG5375849.1:0.00252)0.812:0.00790)1.000:0.16657)0.106:0.01402)0.995:0.10920)0.696:0.04373)0.999:0.26661)0.999:0.32811,(XP_642974.1:0.57757,((NP_500235.4:0.47867,(NP_509131.2:0.29724,NP_001024792.2:0.26113)0.999:0.29362)0.991:0.19263,((NP_001163668.1:0.0,NP_524425.2:0.0,NP_732584.1:0.0):0.44292,(((NP_038640.2:0.00179,(XP_006495837.1:0.00055,XP_006495836.1:0.00122)0.000:0.00277)1.000:0.13967,(NP_000569.3:0.00054,(XP_005246850.1:0.00055,(XP_005246851.1:0.0,XP_006712772.1:0.0,XP_006712773.1:0.0):0.03377)0.000:0.00054)0.800:0.01810)1.000:0.39308,(NP_001035460.1:0.19643,((((XP_005268968.1:0.00055,(((XP_005268970.1:0.0,XP_005268971.1:0.0):0.00202,(XP_011536708.1:0.00055,XP_005268969.1:0.01013)0.000:0.00238)1.000:0.00204,(NP_001167597.1:0.0,NP_001167598.1:0.0,XP_011536706.1:0.0,XP_011536707.1:0.0):0.00055)1.000:0.00053)0.847:0.00055,(NP_001167596.1:0.00055,((NP_000608.1:0.0,NP_001167599.1:0.0,NP_001167600.1:0.0):0.00055,NP_001167601.1:0.01467)0.000:0.00054)1.000:0.03086)1.000:0.08855,(XP_006520642.1:0.00055,(NP_032758.2:0.0,XP_006520640.1:0.0,XP_006520641.1:0.0):0.00054)0.000:0.00054)0.120:0.02480,NP_001139633.1:0.00763)1.000:0.19126)0.979:0.11187)0.999:0.23237)0.394:0.09688)0.996:0.32042)0.706:0.10724)1.000:0.69571)1.000:0.40039)0.693:0.15310)0.867:0.11782)0.886:0.12277)0.926:0.10006)0.979:0.10359)0.972:0.08705,((2563401368:0.18647,(2643739592:0.19842,((2643701563:0.0,2639142546:0.0):0.00190,2639841334:0.01448)1.000:0.22755)0.995:0.13174)0.262:0.07102,2595324412:0.14438)0.972:0.08207)0.325:0.04391)0.926:0.10106)0.127:0.05873)0.909:0.06863)0.998:0.13114,(((((2643988003:0.0,2644158170:0.0,2017|2017.peg.4479:0.0,2012|2012.peg.6049:0.0):0.03686,2018|2018.peg.6422:0.03524)0.965:0.04861,((2643776267:0.0,2014|2014.peg.1810:0.0,2013|2013.peg.1808:0.0):0.09666,((2643839302:0.0,2016|2016.peg.2741:0.0):0.07358,(2643770872:0.0,2015|2015.peg.996:0.0):0.05048)0.999:0.09543)0.768:0.04350)1.000:0.13024,((2645101386:0.0,2004|2004.peg.6486:0.0):0.20492,(((1008|1008.peg.1047:0.0,1007|1007.peg.2116:0.0,1013|1013.peg.2762:0.0):0.04391,(1009|1009.peg.1430:0.03201,((2644492710:0.0,2069|2069.peg.1146:0.0):0.05805,((2645595426:0.0,2645603417:0.0,2645147633:0.0,2061|2061.peg.4121:0.0,2067|2067.peg.726:0.0,1004|1004.peg.3129:0.0,1005|1005.peg.1692:0.0,1006|1006.peg.1049:0.0,2058|2058.peg.2529:0.0):0.02551,((2644496984:0.0,2071|2071.peg.350:0.0):0.02914,((2644199815:0.0,2644480186:0.0,1014|1014.peg.219:0.0,2063|2063.peg.263:0.0,2077|2077.peg.948:0.0,2070|2070.peg.946:0.0):0.01033,1010|1010.peg.1438:0.01037)0.905:0.01151)0.392:0.00638)0.877:0.01253)0.478:0.01109)0.711:0.02260)0.933:0.04511,(((2645576853:0.0,2056|2056.peg.2377:0.0):0.01229,((2645589618:0.0,2645584003:0.0,2057|2057.peg.1208:0.0,2066|2066.peg.254:0.0):0.00226,(2645509288:0.0,2060|2060.peg.968:0.0):0.00254)0.893:0.01766)1.000:0.19145,(2644650590:0.0,2064|2064.peg.910:0.0,2076|2076.peg.911:0.0):0.13134)0.535:0.03704)0.958:0.05112)0.390:0.03782)0.963:0.07845,2643756085:0.16170)0.912:0.06965)0.956:0.08155)0.890:0.10551)0.409:0.01762)0.846:0.06045)0.699:0.03019)0.979:0.05475)0.950:0.03293,((2645177974:0.0,2027|2027.peg.400:0.0):0.00240,(2645648469:0.0,2046|2046.peg.2433:0.0):0.00241)0.756:0.00451)0.851:0.00055);


# Gene tree of AT5G67540.2 and his homologues 

((2645085037:0.00391,(2644949115:0.01684,(2644861014:0.0,2644866809:0.0):0.08000)0.732:0.02182)1.000:1.35307,(AT5G67540.2:0.25736,(PHT41957.1:0.04988,XP_004230837.1:0.04730)0.999:0.25923)0.729:0.14895,(XP_003853605.1:1.35433,(XP_024363202.1:0.0,XP_024363201.1:0.0):0.45309)0.147:0.25152);
```
